## Supplementary File 6. Zonkey (Schubert et al. 2017) report for donkey specimen Ancient6. for "No genetic evidence yet for hinnies at Mazongshan (400-160 BCE), northwestern China": incl_ts.frq.strat (part 179 of 295)

```
  15 chr15_44800496     AKia    A    G        0      0        2 
  15 chr15_44800496     AOna    A    G        0      0        2 
  15 chr15_44800496     ASom    A    G        0      0        2 
  15 chr15_44800496     HCab    A    G        0      0        2 
  15 chr15_44800496     HPrz    A    G        0      0        2 
  15 chr15_44800496     ZBoe    A    G      0.5      1        2 
  15 chr15_44800496     ZGre    A    G        0      0        2 
  15 chr15_44800496     ZHar    A    G        0      0        2 
  15 chr15_44800496   Sample    A    G        0      0        2 
  15 chr15_44804047     AAsi    G    C        1      2        2 
  15 chr15_44804047     AKia    G    C        0      0        2 
  15 chr15_44804047     AOna    G    C        0      0        2 
  15 chr15_44804047     ASom    G    C        0      0        2 
  15 chr15_44804047     HCab    G    C        0      0        2 
  15 chr15_44804047     HPrz    G    C        0      0        2 
  15 chr15_44804047     ZBoe    G    C        0      0        2 
  15 chr15_44804047     ZGre    G    C        0      0        2 
  15 chr15_44804047     ZHar    G    C        0      0        2 
  15 chr15_44804047   Sample    G    C        0      0        2 
  15 chr15_44804330     AAsi    G    C        0      0        2 
  15 chr15_44804330     AKia    G    C        0      0        2 
  15 chr15_44804330     AOna    G    C        0      0        2 
  15 chr15_44804330     ASom    G    C        0      0        2 
  15 chr15_44804330     HCab    G    C        0      0        2 
  15 chr15_44804330     HPrz    G    C        0      0        2 
  15 chr15_44804330     ZBoe    G    C        1      2        2 
  15 chr15_44804330     ZGre    G    C        0      0        2 
  15 chr15_44804330     ZHar    G    C        0      0        2 
  15 chr15_44804330   Sample    G    C        0      0        2 
  15 chr15_44805967     AAsi    G    T        0      0        2 
  15 chr15_44805967     AKia    G    T        0      0        2 
  15 chr15_44805967     AOna    G    T      0.5      1        2 
  15 chr15_44805967     ASom    G    T        0      0        2 
  15 chr15_44805967     HCab    G    T        0      0        2 
  15 chr15_44805967     HPrz    G    T        0      0        2 
  15 chr15_44805967     ZBoe    G    T        0      0        2 
  15 chr15_44805967     ZGre    G    T        0      0        2 
  15 chr15_44805967     ZHar    G    T        0      0        2 
  15 chr15_44805967   Sample    G    T        0      0        2 
  15 chr15_44806205     AAsi    T    C        0      0        2 
  15 chr15_44806205     AKia    T    C        0      0        2 
  15 chr15_44806205     AOna    T    C        0      0        2 
  15 chr15_44806205     ASom    T    C        0      0        2 
  15 chr15_44806205     HCab    T    C        0      0        2 
  15 chr15_44806205     HPrz    T    C        0      0        2 
  15 chr15_44806205     ZBoe    T    C        0      0        2 
  15 chr15_44806205     ZGre    T    C        1      2        2 
  15 chr15_44806205     ZHar    T    C        0      0        2 
  15 chr15_44806205   Sample    T    C        0      0        2 
  15 chr15_44810900     AAsi    G    A        0      0        2 
  15 chr15_44810900     AKia    G    A        0      0        2 
  15 chr15_44810900     AOna    G    A        0      0        2 
  15 chr15_44810900     ASom    G    A        0      0        2 
  15 chr15_44810900     HCab    G    A        0      0        2 
  15 chr15_44810900     HPrz    G    A        0      0        2 
  15 chr15_44810900     ZBoe    G    A        0      0        2 
  15 chr15_44810900     ZGre    G    A        1      2        2 
  15 chr15_44810900     ZHar    G    A        0      0        2 
  15 chr15_44810900   Sample    G    A        0      0        2 
  15 chr15_44822765     AAsi    T    G        0      0        2 
  15 chr15_44822765     AKia    T    G        0      0        2 
  15 chr15_44822765     AOna    T    G        0      0        2 
  15 chr15_44822765     ASom    T    G        0      0        2 
  15 chr15_44822765     HCab    T    G        1      2        2 
  15 chr15_44822765     HPrz    T    G        1      2        2 
  15 chr15_44822765     ZBoe    T    G        0      0        2 
  15 chr15_44822765     ZGre    T    G        0      0        2 
  15 chr15_44822765     ZHar    T    G        0      0        2 
  15 chr15_44822765   Sample    T    G        0      0        2 
  15 chr15_44826407     AAsi    A    T        0      0        2 
  15 chr15_44826407     AKia    A    T        0      0        2 
  15 chr15_44826407     AOna    A    T        0      0        2 
  15 chr15_44826407     ASom    A    T        0      0        2 
  15 chr15_44826407     HCab    A    T        0      0        2 
  15 chr15_44826407     HPrz    A    T        0      0        2 
  15 chr15_44826407     ZBoe    A    T        0      0        2 
  15 chr15_44826407     ZGre    A    T      0.5      1        2 
  15 chr15_44826407     ZHar    A    T        0      0        2 
  15 chr15_44826407   Sample    A    T        0      0        2 
  15 chr15_44839520     AAsi    G    C        0      0        2 
  15 chr15_44839520     AKia    G    C        0      0        2 
  15 chr15_44839520     AOna    G    C        0      0        2 
  15 chr15_44839520     ASom    G    C        0      0        2 
  15 chr15_44839520     HCab    G    C        0      0        2 
  15 chr15_44839520     HPrz    G    C      0.5      1        2 
  15 chr15_44839520     ZBoe    G    C        0      0        2 
  15 chr15_44839520     ZGre    G    C        0      0        2 
  15 chr15_44839520     ZHar    G    C        0      0        2 
  15 chr15_44839520   Sample    G    C        0      0        2 
  15 chr15_44839656     AAsi    G    C        0      0        2 
  15 chr15_44839656     AKia    G    C        0      0        2 
  15 chr15_44839656     AOna    G    C        0      0        2 
  15 chr15_44839656     ASom    G    C        0      0        2 
  15 chr15_44839656     HCab    G    C        1      2        2 
  15 chr15_44839656     HPrz    G    C        1      2        2 
  15 chr15_44839656     ZBoe    G    C        0      0        2 
  15 chr15_44839656     ZGre    G    C        0      0        2 
  15 chr15_44839656     ZHar    G    C        0      0        2 
  15 chr15_44839656   Sample    G    C        0      0        2 
  15 chr15_44839716     AAsi    A    G        0      0        2 
  15 chr15_44839716     AKia    A    G        0      0        2 
  15 chr15_44839716     AOna    A    G      0.5      1        2 
  15 chr15_44839716     ASom    A    G        0      0        2 
  15 chr15_44839716     HCab    A    G        1      2        2 
  15 chr15_44839716     HPrz    A    G        1      2        2 
  15 chr15_44839716     ZBoe    A    G        0      0        2 
  15 chr15_44839716     ZGre    A    G        0      0        2 
  15 chr15_44839716     ZHar    A    G        1      2        2 
  15 chr15_44839716   Sample    A    G        0      0        2 
  15 chr15_44844797     AAsi    A    G        0      0        2 
  15 chr15_44844797     AKia    A    G        1      2        2 
  15 chr15_44844797     AOna    A    G        0      0        2 
  15 chr15_44844797     ASom    A    G        0      0        2 
  15 chr15_44844797     HCab    A    G        0      0        2 
  15 chr15_44844797     HPrz    A    G        0      0        2 
  15 chr15_44844797     ZBoe    A    G        0      0        2 
  15 chr15_44844797     ZGre    A    G        0      0        2 
  15 chr15_44844797     ZHar    A    G        0      0        2 
  15 chr15_44844797   Sample    A    G        0      0        2 
  15 chr15_44847905     AAsi    A    G        0      0        2 
  15 chr15_44847905     AKia    A    G        0      0        2 
  15 chr15_44847905     AOna    A    G      0.5      1        2 
  15 chr15_44847905     ASom    A    G        0      0        2 
  15 chr15_44847905     HCab    A    G        0      0        2 
  15 chr15_44847905     HPrz    A    G        0      0        2 
  15 chr15_44847905     ZBoe    A    G        0      0        2 
  15 chr15_44847905     ZGre    A    G        0      0        2 
  15 chr15_44847905     ZHar    A    G        0      0        2 
  15 chr15_44847905   Sample    A    G        0      0        2 
  15 chr15_44849320     AAsi    G    A        1      2        2 
  15 chr15_44849320     AKia    G    A        0      0        2 
  15 chr15_44849320     AOna    G    A        0      0        2 
  15 chr15_44849320     ASom    G    A        1      2        2 
  15 chr15_44849320     HCab    G    A        0      0        2 
  15 chr15_44849320     HPrz    G    A        0      0        2 
  15 chr15_44849320     ZBoe    G    A        0      0        2 
  15 chr15_44849320     ZGre    G    A        0      0        2 
  15 chr15_44849320     ZHar    G    A        0      0        2 
  15 chr15_44849320   Sample    G    A        1      2        2 
  15 chr15_44880159     AAsi    A    G        0      0        2 
  15 chr15_44880159     AKia    A    G        0      0        2 
  15 chr15_44880159     AOna    A    G        0      0        2 
  15 chr15_44880159     ASom    A    G        0      0        2 
  15 chr15_44880159     HCab    A    G        1      2        2 
  15 chr15_44880159     HPrz    A    G        1      2        2 
  15 chr15_44880159     ZBoe    A    G        0      0        2 
  15 chr15_44880159     ZGre    A    G        0      0        2 
  15 chr15_44880159     ZHar    A    G        0      0        2 
  15 chr15_44880159   Sample    A    G        0      0        2 
  15 chr15_44883339     AAsi    C    T        0      0        2 
  15 chr15_44883339     AKia    C    T        0      0        2 
  15 chr15_44883339     AOna    C    T        0      0        2 
  15 chr15_44883339     ASom    C    T        0      0        2 
  15 chr15_44883339     HCab    C    T        0      0        2 
  15 chr15_44883339     HPrz    C    T        0      0        2 
  15 chr15_44883339     ZBoe    C    T        1      2        2 
  15 chr15_44883339     ZGre    C    T        0      0        2 
  15 chr15_44883339     ZHar    C    T        0      0        2 
  15 chr15_44883339   Sample    C    T        0      0        2 
  15 chr15_44888106     AAsi    G    A        0      0        2 
  15 chr15_44888106     AKia    G    A        0      0        2 
  15 chr15_44888106     AOna    G    A        0      0        2 
  15 chr15_44888106     ASom    G    A        0      0        2 
  15 chr15_44888106     HCab    G    A        0      0        2 
  15 chr15_44888106     HPrz    G    A        0      0        2 
  15 chr15_44888106     ZBoe    G    A        1      2        2 
  15 chr15_44888106     ZGre    G    A        0      0        2 
  15 chr15_44888106     ZHar    G    A        0      0        2 
  15 chr15_44888106   Sample    G    A        0      0        2 
  15 chr15_44889014     AAsi    C    G        0      0        2 
  15 chr15_44889014     AKia    C    G        0      0        2 
  15 chr15_44889014     AOna    C    G      0.5      1        2 
  15 chr15_44889014     ASom    C    G        0      0        2 
  15 chr15_44889014     HCab    C    G        0      0        2 
  15 chr15_44889014     HPrz    C    G        0      0        2 
  15 chr15_44889014     ZBoe    C    G        0      0        2 
  15 chr15_44889014     ZGre    C    G        0      0        2 
  15 chr15_44889014     ZHar    C    G        0      0        2 
  15 chr15_44889014   Sample    C    G        0      0        2 
  15 chr15_44904224     AAsi    G    A        0      0        2 
  15 chr15_44904224     AKia    G    A        0      0        2 
  15 chr15_44904224     AOna    G    A      0.5      1        2 
  15 chr15_44904224     ASom    G    A        0      0        2 
  15 chr15_44904224     HCab    G    A        0      0        2 
  15 chr15_44904224     HPrz    G    A        0      0        2 
  15 chr15_44904224     ZBoe    G    A        0      0        2 
  15 chr15_44904224     ZGre    G    A        0      0        2 
  15 chr15_44904224     ZHar    G    A        0      0        2 
  15 chr15_44904224   Sample    G    A        0      0        2 
  15 chr15_44904704     AAsi    T    C        0      0        2 
  15 chr15_44904704     AKia    T    C        0      0        2 
  15 chr15_44904704     AOna    T    C        0      0        2 
  15 chr15_44904704     ASom    T    C        0      0        2 
  15 chr15_44904704     HCab    T    C        1      2        2 
  15 chr15_44904704     HPrz    T    C        1      2        2 
  15 chr15_44904704     ZBoe    T    C        0      0        2 
  15 chr15_44904704     ZGre    T    C        0      0        2 
  15 chr15_44904704     ZHar    T    C        0      0        2 
  15 chr15_44904704   Sample    T    C        0      0        2 
  15 chr15_44909415     AAsi    G    T        0      0        2 
  15 chr15_44909415     AKia    G    T        0      0        2 
  15 chr15_44909415     AOna    G    T        0      0        2 
  15 chr15_44909415     ASom    G    T        0      0        2 
  15 chr15_44909415     HCab    G    T        0      0        2 
  15 chr15_44909415     HPrz    G    T        0      0        2 
  15 chr15_44909415     ZBoe    G    T        0      0        2 
  15 chr15_44909415     ZGre    G    T        1      2        2 
  15 chr15_44909415     ZHar    G    T        0      0        2 
  15 chr15_44909415   Sample    G    T        0      0        2 
  15 chr15_44927563     AAsi    G    C        0      0        2 
  15 chr15_44927563     AKia    G    C        1      2        2 
  15 chr15_44927563     AOna    G    C        1      2        2 
  15 chr15_44927563     ASom    G    C        0      0        2 
  15 chr15_44927563     HCab    G    C        0      0        2 
  15 chr15_44927563     HPrz    G    C        0      0        2 
  15 chr15_44927563     ZBoe    G    C        0      0        2 
  15 chr15_44927563     ZGre    G    C        0      0        2 
  15 chr15_44927563     ZHar    G    C        0      0        2 
  15 chr15_44927563   Sample    G    C        0      0        2 
  15 chr15_44929862     AAsi    G    A        0      0        2 
  15 chr15_44929862     AKia    G    A        0      0        2 
  15 chr15_44929862     AOna    G    A        0      0        2 
  15 chr15_44929862     ASom    G    A        0      0        2 
  15 chr15_44929862     HCab    G    A        1      2        2 
  15 chr15_44929862     HPrz    G    A        1      2        2 
  15 chr15_44929862     ZBoe    G    A        0      0        2 
  15 chr15_44929862     ZGre    G    A        0      0        2 
  15 chr15_44929862     ZHar    G    A        0      0        2 
  15 chr15_44929862   Sample    G    A        0      0        2 
  15 chr15_44938608     AAsi    C    G        0      0        2 
  15 chr15_44938608     AKia    C    G        0      0        2 
  15 chr15_44938608     AOna    C    G        0      0        2 
  15 chr15_44938608     ASom    C    G        0      0        2 
  15 chr15_44938608     HCab    C    G        1      2        2 
  15 chr15_44938608     HPrz    C    G        1      2        2 
  15 chr15_44938608     ZBoe    C    G        0      0        2 
  15 chr15_44938608     ZGre    C    G        0      0        2 
  15 chr15_44938608     ZHar    C    G        0      0        2 
  15 chr15_44938608   Sample    C    G        0      0        2 
  15 chr15_44939713     AAsi    C    G        0      0        2 
  15 chr15_44939713     AKia    C    G        0      0        2 
  15 chr15_44939713     AOna    C    G        0      0        2 
  15 chr15_44939713     ASom    C    G        0      0        2 
  15 chr15_44939713     HCab    C    G        0      0        2 
  15 chr15_44939713     HPrz    C    G        0      0        2 
  15 chr15_44939713     ZBoe    C    G        1      2        2 
  15 chr15_44939713     ZGre    C    G        0      0        2 
  15 chr15_44939713     ZHar    C    G        0      0        2 
  15 chr15_44939713   Sample    C    G        0      0        2 
  15 chr15_44951393     AAsi    T    C        0      0        2 
  15 chr15_44951393     AKia    T    C        0      0        2 
  15 chr15_44951393     AOna    T    C        0      0        2 
  15 chr15_44951393     ASom    T    C        0      0        2 
  15 chr15_44951393     HCab    T    C        0      0        2 
  15 chr15_44951393     HPrz    T    C        0      0        2 
  15 chr15_44951393     ZBoe    T    C        0      0        2 
  15 chr15_44951393     ZGre    T    C        0      0        2 
  15 chr15_44951393     ZHar    T    C        1      2        2 
  15 chr15_44951393   Sample    T    C        0      0        2 
  15 chr15_44952071     AAsi    A    T        0      0        2 
  15 chr15_44952071     AKia    A    T        0      0        2 
  15 chr15_44952071     AOna    A    T      0.5      1        2 
  15 chr15_44952071     ASom    A    T        0      0        2 
  15 chr15_44952071     HCab    A    T        0      0        2 
  15 chr15_44952071     HPrz    A    T        0      0        2 
  15 chr15_44952071     ZBoe    A    T        0      0        2 
  15 chr15_44952071     ZGre    A    T        0      0        2 
  15 chr15_44952071     ZHar    A    T        0      0        2 
  15 chr15_44952071   Sample    A    T        0      0        2 
  15 chr15_44958165     AAsi    T    C        0      0        2 
  15 chr15_44958165     AKia    T    C        0      0        2 
  15 chr15_44958165     AOna    T    C        0      0        2 
  15 chr15_44958165     ASom    T    C        0      0        2 
  15 chr15_44958165     HCab    T    C        1      2        2 
  15 chr15_44958165     HPrz    T    C        1      2        2 
  15 chr15_44958165     ZBoe    T    C        0      0        2 
  15 chr15_44958165     ZGre    T    C        0      0        2 
  15 chr15_44958165     ZHar    T    C        0      0        2 
  15 chr15_44958165   Sample    T    C        0      0        2 
  15 chr15_44959645     AAsi    G    A        0      0        2 
  15 chr15_44959645     AKia    G    A        0      0        2 
  15 chr15_44959645     AOna    G    A        0      0        2 
  15 chr15_44959645     ASom    G    A        0      0        2 
  15 chr15_44959645     HCab    G    A        1      2        2 
  15 chr15_44959645     HPrz    G    A        1      2        2 
  15 chr15_44959645     ZBoe    G    A        0      0        2 
  15 chr15_44959645     ZGre    G    A        0      0        2 
  15 chr15_44959645     ZHar    G    A        0      0        2 
  15 chr15_44959645   Sample    G    A        0      0        2 
  15 chr15_44965377     AAsi    G    T        0      0        2 
  15 chr15_44965377     AKia    G    T        0      0        2 
  15 chr15_44965377     AOna    G    T        0      0        2 
  15 chr15_44965377     ASom    G    T        0      0        2 
  15 chr15_44965377     HCab    G    T        1      2        2 
  15 chr15_44965377     HPrz    G    T        1      2        2 
  15 chr15_44965377     ZBoe    G    T        0      0        2 
  15 chr15_44965377     ZGre    G    T        0      0        2 
  15 chr15_44965377     ZHar    G    T        0      0        2 
  15 chr15_44965377   Sample    G    T        0      0        2 
  15 chr15_44965496     AAsi    G    C        0      0        2 
  15 chr15_44965496     AKia    G    C        0      0        2 
  15 chr15_44965496     AOna    G    C        0      0        2 
  15 chr15_44965496     ASom    G    C        0      0        2 
  15 chr15_44965496     HCab    G    C        1      2        2 
  15 chr15_44965496     HPrz    G    C        1      2        2 
  15 chr15_44965496     ZBoe    G    C        0      0        2 
  15 chr15_44965496     ZGre    G    C        0      0        2 
  15 chr15_44965496     ZHar    G    C        0      0        2 
  15 chr15_44965496   Sample    G    C        0      0        2 
  15 chr15_44969455     AAsi    A    G        0      0        2 
  15 chr15_44969455     AKia    A    G        0      0        2 
  15 chr15_44969455     AOna    A    G        0      0        2 
  15 chr15_44969455     ASom    A    G        0      0        2 
  15 chr15_44969455     HCab    A    G        1      2        2 
  15 chr15_44969455     HPrz    A    G        1      2        2 
  15 chr15_44969455     ZBoe    A    G        0      0        2 
  15 chr15_44969455     ZGre    A    G        0      0        2 
  15 chr15_44969455     ZHar    A    G        0      0        2 
  15 chr15_44969455   Sample    A    G        0      0        2 
  15 chr15_44969815     AAsi    T    C        0      0        2 
  15 chr15_44969815     AKia    T    C      0.5      1        2 
  15 chr15_44969815     AOna    T    C      0.5      1        2 
  15 chr15_44969815     ASom    T    C        0      0        2 
  15 chr15_44969815     HCab    T    C        0      0        2 
  15 chr15_44969815     HPrz    T    C        0      0        2 
  15 chr15_44969815     ZBoe    T    C        0      0        2 
  15 chr15_44969815     ZGre    T    C        0      0        2 
  15 chr15_44969815     ZHar    T    C        0      0        2 
  15 chr15_44969815   Sample    T    C        0      0        2 
  15 chr15_44987562     AAsi    G    A        0      0        2 
  15 chr15_44987562     AKia    G    A        0      0        2 
  15 chr15_44987562     AOna    G    A      0.5      1        2 
  15 chr15_44987562     ASom    G    A        0      0        2 
  15 chr15_44987562     HCab    G    A        0      0        2 
  15 chr15_44987562     HPrz    G    A        0      0        2 
  15 chr15_44987562     ZBoe    G    A        0      0        2 
  15 chr15_44987562     ZGre    G    A        0      0        2 
  15 chr15_44987562     ZHar    G    A        0      0        2 
  15 chr15_44987562   Sample    G    A        0      0        2 
  15 chr15_44994808     AAsi    T    C        0      0        2 
  15 chr15_44994808     AKia    T    C        0      0        2 
  15 chr15_44994808     AOna    T    C        0      0        2 
  15 chr15_44994808     ASom    T    C        0      0        2 
  15 chr15_44994808     HCab    T    C        0      0        2 
  15 chr15_44994808     HPrz    T    C        0      0        2 
  15 chr15_44994808     ZBoe    T    C        0      0        2 
  15 chr15_44994808     ZGre    T    C        0      0        2 
  15 chr15_44994808     ZHar    T    C      0.5      1        2 
  15 chr15_44994808   Sample    T    C        0      0        2 
  15 chr15_45000719     AAsi    T    C        1      2        2 
  15 chr15_45000719     AKia    T    C        0      0        2 
  15 chr15_45000719     AOna    T    C        0      0        2 
  15 chr15_45000719     ASom    T    C        0      0        2 
  15 chr15_45000719     HCab    T    C        0      0        2 
  15 chr15_45000719     HPrz    T    C        0      0        2 
  15 chr15_45000719     ZBoe    T    C        0      0        2 
  15 chr15_45000719     ZGre    T    C        0      0        2 
  15 chr15_45000719     ZHar    T    C        0      0        2 
  15 chr15_45000719   Sample    T    C        1      2        2 
  15 chr15_45006645     AAsi    C    T        0      0        2 
  15 chr15_45006645     AKia    C    T        0      0        2 
  15 chr15_45006645     AOna    C    T        0      0        2 
  15 chr15_45006645     ASom    C    T        0      0        2 
  15 chr15_45006645     HCab    C    T        1      2        2 
  15 chr15_45006645     HPrz    C    T        1      2        2 
  15 chr15_45006645     ZBoe    C    T        0      0        2 
  15 chr15_45006645     ZGre    C    T        0      0        2 
  15 chr15_45006645     ZHar    C    T        0      0        2 
  15 chr15_45006645   Sample    C    T        0      0        2 
  15 chr15_45009808     AAsi    C    T        1      2        2 
  15 chr15_45009808     AKia    C    T        0      0        2 
  15 chr15_45009808     AOna    C    T        0      0        2 
  15 chr15_45009808     ASom    C    T        1      2        2 
  15 chr15_45009808     HCab    C    T        0      0        2 
  15 chr15_45009808     HPrz    C    T        0      0        2 
  15 chr15_45009808     ZBoe    C    T        0      0        2 
  15 chr15_45009808     ZGre    C    T        0      0        2 
  15 chr15_45009808     ZHar    C    T        0      0        2 
  15 chr15_45009808   Sample    C    T        1      2        2 
  15 chr15_45017617     AAsi    A    T        0      0        2 
  15 chr15_45017617     AKia    A    T        0      0        2 
  15 chr15_45017617     AOna    A    T      0.5      1        2 
  15 chr15_45017617     ASom    A    T        0      0        2 
  15 chr15_45017617     HCab    A    T        0      0        2 
  15 chr15_45017617     HPrz    A    T        0      0        2 
  15 chr15_45017617     ZBoe    A    T        0      0        2 
  15 chr15_45017617     ZGre    A    T        0      0        2 
  15 chr15_45017617     ZHar    A    T        0      0        2 
  15 chr15_45017617   Sample    A    T        0      0        2 
  15 chr15_45032829     AAsi    C    T        0      0        2 
  15 chr15_45032829     AKia    C    T        0      0        2 
  15 chr15_45032829     AOna    C    T        0      0        2 
  15 chr15_45032829     ASom    C    T        1      2        2 
  15 chr15_45032829     HCab    C    T        0      0        2 
  15 chr15_45032829     HPrz    C    T        0      0        2 
  15 chr15_45032829     ZBoe    C    T        0      0        2 
  15 chr15_45032829     ZGre    C    T        0      0        2 
  15 chr15_45032829     ZHar    C    T        0      0        2 
  15 chr15_45032829   Sample    C    T        0      0        2 
  15 chr15_45045193     AAsi    T    C        0      0        2 
  15 chr15_45045193     AKia    T    C        0      0        2 
  15 chr15_45045193     AOna    T    C        0      0        2 
  15 chr15_45045193     ASom    T    C        0      0        2 
  15 chr15_45045193     HCab    T    C        0      0        2 
  15 chr15_45045193     HPrz    T    C        0      0        2 
  15 chr15_45045193     ZBoe    T    C        1      2        2 
  15 chr15_45045193     ZGre    T    C        0      0        2 
  15 chr15_45045193     ZHar    T    C        0      0        2 
  15 chr15_45045193   Sample    T    C        0      0        2 
  15 chr15_45047203     AAsi    G    A        0      0        2 
  15 chr15_45047203     AKia    G    A        0      0        2 
  15 chr15_45047203     AOna    G    A        0      0        2 
  15 chr15_45047203     ASom    G    A        1      2        2 
  15 chr15_45047203     HCab    G    A        0      0        2 
  15 chr15_45047203     HPrz    G    A        0      0        2 
  15 chr15_45047203     ZBoe    G    A        0      0        2 
  15 chr15_45047203     ZGre    G    A        0      0        2 
  15 chr15_45047203     ZHar    G    A        0      0        2 
  15 chr15_45047203   Sample    G    A        0      0        2 
  15 chr15_45051157     AAsi    A    G        0      0        2 
  15 chr15_45051157     AKia    A    G        0      0        2 
  15 chr15_45051157     AOna    A    G        0      0        2 
  15 chr15_45051157     ASom    A    G        0      0        2 
  15 chr15_45051157     HCab    A    G        1      2        2 
  15 chr15_45051157     HPrz    A    G        1      2        2 
  15 chr15_45051157     ZBoe    A    G        0      0        2 
  15 chr15_45051157     ZGre    A    G        0      0        2 
  15 chr15_45051157     ZHar    A    G        0      0        2 
  15 chr15_45051157   Sample    A    G        0      0        2 
  15 chr15_45055523     AAsi    C    T        0      0        2 
  15 chr15_45055523     AKia    C    T        0      0        2 
  15 chr15_45055523     AOna    C    T        0      0        2 
  15 chr15_45055523     ASom    C    T        0      0        2 
  15 chr15_45055523     HCab    C    T        0      0        2 
  15 chr15_45055523     HPrz    C    T        0      0        2 
  15 chr15_45055523     ZBoe    C    T        0      0        2 
  15 chr15_45055523     ZGre    C    T        1      2        2 
  15 chr15_45055523     ZHar    C    T        0      0        2 
  15 chr15_45055523   Sample    C    T        0      0        2 
  15 chr15_45064660     AAsi    G    A        0      0        2 
  15 chr15_45064660     AKia    G    A        0      0        2 
  15 chr15_45064660     AOna    G    A      0.5      1        2 
  15 chr15_45064660     ASom    G    A        0      0        2 
  15 chr15_45064660     HCab    G    A        0      0        2 
  15 chr15_45064660     HPrz    G    A        0      0        2 
  15 chr15_45064660     ZBoe    G    A        0      0        2 
  15 chr15_45064660     ZGre    G    A        0      0        2 
  15 chr15_45064660     ZHar    G    A        0      0        2 
  15 chr15_45064660   Sample    G    A        0      0        2 
  15 chr15_45065315     AAsi    C    T        0      0        2 
  15 chr15_45065315     AKia    C    T        0      0        2 
  15 chr15_45065315     AOna    C    T        0      0        2 
  15 chr15_45065315     ASom    C    T        1      2        2 
  15 chr15_45065315     HCab    C    T        0      0        2 
  15 chr15_45065315     HPrz    C    T        0      0        2 
  15 chr15_45065315     ZBoe    C    T        0      0        2 
  15 chr15_45065315     ZGre    C    T        0      0        2 
  15 chr15_45065315     ZHar    C    T        0      0        2 
  15 chr15_45065315   Sample    C    T        0      0        2 
  15 chr15_45071548     AAsi    T    G        0      0        2 
  15 chr15_45071548     AKia    T    G        0      0        2 
  15 chr15_45071548     AOna    T    G        0      0        2 
  15 chr15_45071548     ASom    T    G        0      0        2 
  15 chr15_45071548     HCab    T    G        1      2        2 
  15 chr15_45071548     HPrz    T    G        1      2        2 
  15 chr15_45071548     ZBoe    T    G        0      0        2 
  15 chr15_45071548     ZGre    T    G        0      0        2 
  15 chr15_45071548     ZHar    T    G        0      0        2 
  15 chr15_45071548   Sample    T    G        0      0        2 
  15 chr15_45072821     AAsi    T    C        0      0        2 
  15 chr15_45072821     AKia    T    C        0      0        2 
  15 chr15_45072821     AOna    T    C        0      0        2 
  15 chr15_45072821     ASom    T    C        0      0        2 
  15 chr15_45072821     HCab    T    C        1      2        2 
  15 chr15_45072821     HPrz    T    C        1      2        2 
  15 chr15_45072821     ZBoe    T    C        0      0        2 
  15 chr15_45072821     ZGre    T    C        0      0        2 
  15 chr15_45072821     ZHar    T    C        0      0        2 
  15 chr15_45072821   Sample    T    C        0      0        2 
  15 chr15_45074981     AAsi    A    G        0      0        2 
  15 chr15_45074981     AKia    A    G        0      0        2 
  15 chr15_45074981     AOna    A    G        0      0        2 
  15 chr15_45074981     ASom    A    G        0      0        2 
  15 chr15_45074981     HCab    A    G        1      2        2 
  15 chr15_45074981     HPrz    A    G        1      2        2 
  15 chr15_45074981     ZBoe    A    G        0      0        2 
  15 chr15_45074981     ZGre    A    G        0      0        2 
  15 chr15_45074981     ZHar    A    G        0      0        2 
  15 chr15_45074981   Sample    A    G        0      0        2 
  15 chr15_45079711     AAsi    A    G        1      2        2 
  15 chr15_45079711     AKia    A    G        0      0        2 
  15 chr15_45079711     AOna    A    G        0      0        2 
  15 chr15_45079711     ASom    A    G        0      0        2 
  15 chr15_45079711     HCab    A    G        0      0        2 
  15 chr15_45079711     HPrz    A    G        0      0        2 
  15 chr15_45079711     ZBoe    A    G        0      0        2 
  15 chr15_45079711     ZGre    A    G        0      0        2 
  15 chr15_45079711     ZHar    A    G        0      0        2 
  15 chr15_45079711   Sample    A    G        1      2        2 
  15 chr15_45083908     AAsi    T    C        1      2        2 
  15 chr15_45083908     AKia    T    C        0      0        2 
  15 chr15_45083908     AOna    T    C        0      0        2 
  15 chr15_45083908     ASom    T    C        1      2        2 
  15 chr15_45083908     HCab    T    C        0      0        2 
  15 chr15_45083908     HPrz    T    C        0      0        2 
  15 chr15_45083908     ZBoe    T    C        0      0        2 
  15 chr15_45083908     ZGre    T    C        0      0        2 
  15 chr15_45083908     ZHar    T    C        0      0        2 
  15 chr15_45083908   Sample    T    C        1      2        2 
  15 chr15_45087350     AAsi    A    G        0      0        2 
  15 chr15_45087350     AKia    A    G        1      2        2 
  15 chr15_45087350     AOna    A    G        1      2        2 
  15 chr15_45087350     ASom    A    G        0      0        2 
  15 chr15_45087350     HCab    A    G        0      0        2 
  15 chr15_45087350     HPrz    A    G        0      0        2 
  15 chr15_45087350     ZBoe    A    G        0      0        2 
  15 chr15_45087350     ZGre    A    G        0      0        2 
  15 chr15_45087350     ZHar    A    G        0      0        2 
  15 chr15_45087350   Sample    A    G        0      0        2 
  15 chr15_45089227     AAsi    G    A        0      0        2 
  15 chr15_45089227     AKia    G    A        1      2        2 
  15 chr15_45089227     AOna    G    A      0.5      1        2 
  15 chr15_45089227     ASom    G    A        0      0        2 
  15 chr15_45089227     HCab    G    A        0      0        2 
  15 chr15_45089227     HPrz    G    A        0      0        2 
  15 chr15_45089227     ZBoe    G    A        0      0        2 
  15 chr15_45089227     ZGre    G    A        0      0        2 
  15 chr15_45089227     ZHar    G    A        0      0        2 
  15 chr15_45089227   Sample    G    A        0      0        2 
  15 chr15_45094222     AAsi    C    G        0      0        2 
  15 chr15_45094222     AKia    C    G        1      2        2 
  15 chr15_45094222     AOna    C    G      0.5      1        2 
  15 chr15_45094222     ASom    C    G        0      0        2 
  15 chr15_45094222     HCab    C    G        0      0        2 
  15 chr15_45094222     HPrz    C    G        0      0        2 
  15 chr15_45094222     ZBoe    C    G        0      0        2 
  15 chr15_45094222     ZGre    C    G        0      0        2 
  15 chr15_45094222     ZHar    C    G        0      0        2 
  15 chr15_45094222   Sample    C    G        0      0        2 
  15 chr15_45097658     AAsi    G    A        0      0        2 
  15 chr15_45097658     AKia    G    A        0      0        2 
  15 chr15_45097658     AOna    G    A        0      0        2 
  15 chr15_45097658     ASom    G    A        0      0        2 
  15 chr15_45097658     HCab    G    A        0      0        2 
  15 chr15_45097658     HPrz    G    A        0      0        2 
  15 chr15_45097658     ZBoe    G    A        1      2        2 
  15 chr15_45097658     ZGre    G    A        0      0        2 
  15 chr15_45097658     ZHar    G    A        0      0        2 
  15 chr15_45097658   Sample    G    A        0      0        2 
  15 chr15_45097947     AAsi    C    T        1      2        2 
  15 chr15_45097947     AKia    C    T        0      0        2 
  15 chr15_45097947     AOna    C    T        0      0        2 
  15 chr15_45097947     ASom    C    T        1      2        2 
  15 chr15_45097947     HCab    C    T        0      0        2 
  15 chr15_45097947     HPrz    C    T        0      0        2 
  15 chr15_45097947     ZBoe    C    T        0      0        2 
  15 chr15_45097947     ZGre    C    T        0      0        2 
  15 chr15_45097947     ZHar    C    T        0      0        2 
  15 chr15_45097947   Sample    C    T        1      2        2 
  15 chr15_45104082     AAsi    T    C        0      0        2 
  15 chr15_45104082     AKia    T    C        0      0        2 
  15 chr15_45104082     AOna    T    C        0      0        2 
  15 chr15_45104082     ASom    T    C        0      0        2 
  15 chr15_45104082     HCab    T    C        0      0        2 
  15 chr15_45104082     HPrz    T    C        0      0        2 
  15 chr15_45104082     ZBoe    T    C        0      0        2 
  15 chr15_45104082     ZGre    T    C        0      0        2 
  15 chr15_45104082     ZHar    T    C      0.5      1        2 
  15 chr15_45104082   Sample    T    C        0      0        2 
  15 chr15_45109122     AAsi    T    G        1      2        2 
  15 chr15_45109122     AKia    T    G        0      0        2 
  15 chr15_45109122     AOna    T    G        0      0        2 
  15 chr15_45109122     ASom    T    G        0      0        2 
  15 chr15_45109122     HCab    T    G        0      0        2 
  15 chr15_45109122     HPrz    T    G        0      0        2 
  15 chr15_45109122     ZBoe    T    G        0      0        2 
  15 chr15_45109122     ZGre    T    G        0      0        2 
  15 chr15_45109122     ZHar    T    G        0      0        2 
  15 chr15_45109122   Sample    T    G        0      0        2 
  15 chr15_45109876     AAsi    C    T        0      0        2 
  15 chr15_45109876     AKia    C    T        0      0        2 
  15 chr15_45109876     AOna    C    T        0      0        2 
  15 chr15_45109876     ASom    C    T        0      0        2 
  15 chr15_45109876     HCab    C    T        0      0        2 
  15 chr15_45109876     HPrz    C    T        0      0        2 
  15 chr15_45109876     ZBoe    C    T        1      2        2 
  15 chr15_45109876     ZGre    C    T        0      0        2 
  15 chr15_45109876     ZHar    C    T        0      0        2 
  15 chr15_45109876   Sample    C    T        0      0        2 
  15 chr15_45125926     AAsi    T    A        0      0        2 
  15 chr15_45125926     AKia    T    A        0      0        2 
  15 chr15_45125926     AOna    T    A        0      0        2 
  15 chr15_45125926     ASom    T    A        0      0        2 
  15 chr15_45125926     HCab    T    A        1      2        2 
  15 chr15_45125926     HPrz    T    A        1      2        2 
  15 chr15_45125926     ZBoe    T    A        0      0        2 
  15 chr15_45125926     ZGre    T    A        0      0        2 
  15 chr15_45125926     ZHar    T    A        0      0        2 
  15 chr15_45125926   Sample    T    A        0      0        2 
  15 chr15_45139399     AAsi    T    G        0      0        2 
  15 chr15_45139399     AKia    T    G        0      0        2 
  15 chr15_45139399     AOna    T    G        0      0        2 
  15 chr15_45139399     ASom    T    G        0      0        2 
  15 chr15_45139399     HCab    T    G        0      0        2 
  15 chr15_45139399     HPrz    T    G        0      0        2 
  15 chr15_45139399     ZBoe    T    G        1      2        2 
  15 chr15_45139399     ZGre    T    G        0      0        2 
  15 chr15_45139399     ZHar    T    G        0      0        2 
  15 chr15_45139399   Sample    T    G        0      0        2 
  15 chr15_45143500     AAsi    G    A        0      0        2 
  15 chr15_45143500     AKia    G    A        0      0        2 
  15 chr15_45143500     AOna    G    A        1      2        2 
  15 chr15_45143500     ASom    G    A        0      0        2 
  15 chr15_45143500     HCab    G    A        0      0        2 
  15 chr15_45143500     HPrz    G    A        0      0        2 
  15 chr15_45143500     ZBoe    G    A        0      0        2 
  15 chr15_45143500     ZGre    G    A        0      0        2 
  15 chr15_45143500     ZHar    G    A        0      0        2 
  15 chr15_45143500   Sample    G    A        0      0        2 
  15 chr15_45144136     AAsi    G    C        0      0        2 
  15 chr15_45144136     AKia    G    C        0      0        2 
  15 chr15_45144136     AOna    G    C        0      0        2 
  15 chr15_45144136     ASom    G    C        0      0        2 
  15 chr15_45144136     HCab    G    C        0      0        2 
  15 chr15_45144136     HPrz    G    C        0      0        2 
  15 chr15_45144136     ZBoe    G    C        1      2        2 
  15 chr15_45144136     ZGre    G    C        0      0        2 
  15 chr15_45144136     ZHar    G    C        0      0        2 
  15 chr15_45144136   Sample    G    C        0      0        2 
  15 chr15_45152149     AAsi    C    G        0      0        2 
  15 chr15_45152149     AKia    C    G        0      0        2 
  15 chr15_45152149     AOna    C    G        0      0        2 
  15 chr15_45152149     ASom    C    G        0      0        2 
  15 chr15_45152149     HCab    C    G        0      0        2 
  15 chr15_45152149     HPrz    C    G        0      0        2 
  15 chr15_45152149     ZBoe    C    G        0      0        2 
  15 chr15_45152149     ZGre    C    G        0      0        2 
  15 chr15_45152149     ZHar    C    G        1      2        2 
  15 chr15_45152149   Sample    C    G        0      0        2 
  15 chr15_45159367     AAsi    G    A        0      0        2 
  15 chr15_45159367     AKia    G    A        0      0        2 
  15 chr15_45159367     AOna    G    A        0      0        2 
  15 chr15_45159367     ASom    G    A        0      0        2 
  15 chr15_45159367     HCab    G    A      0.5      1        2 
  15 chr15_45159367     HPrz    G    A      0.5      1        2 
  15 chr15_45159367     ZBoe    G    A        0      0        2 
  15 chr15_45159367     ZGre    G    A        0      0        2 
  15 chr15_45159367     ZHar    G    A        0      0        2 
  15 chr15_45159367   Sample    G    A        0      0        2 
  15 chr15_45159918     AAsi    C    G        0      0        2 
  15 chr15_45159918     AKia    C    G        0      0        2 
  15 chr15_45159918     AOna    C    G        0      0        2 
  15 chr15_45159918     ASom    C    G        0      0        2 
  15 chr15_45159918     HCab    C    G        0      0        2 
  15 chr15_45159918     HPrz    C    G        0      0        2 
  15 chr15_45159918     ZBoe    C    G        0      0        2 
  15 chr15_45159918     ZGre    C    G        1      2        2 
  15 chr15_45159918     ZHar    C    G        0      0        2 
  15 chr15_45159918   Sample    C    G        0      0        2 
  15 chr15_45165915     AAsi    A    G        0      0        2 
  15 chr15_45165915     AKia    A    G        0      0        2 
  15 chr15_45165915     AOna    A    G      0.5      1        2 
  15 chr15_45165915     ASom    A    G        0      0        2 
  15 chr15_45165915     HCab    A    G        0      0        2 
  15 chr15_45165915     HPrz    A    G        0      0        2 
  15 chr15_45165915     ZBoe    A    G        0      0        2 
  15 chr15_45165915     ZGre    A    G        0      0        2 
  15 chr15_45165915     ZHar    A    G        0      0        2 
  15 chr15_45165915   Sample    A    G        0      0        2 
  15 chr15_45168062     AAsi    C    T        0      0        2 
  15 chr15_45168062     AKia    C    T        0      0        2 
  15 chr15_45168062     AOna    C    T        0      0        2 
  15 chr15_45168062     ASom    C    T        0      0        2 
  15 chr15_45168062     HCab    C    T        0      0        2 
  15 chr15_45168062     HPrz    C    T        0      0        2 
  15 chr15_45168062     ZBoe    C    T        0      0        2 
  15 chr15_45168062     ZGre    C    T        1      2        2 
  15 chr15_45168062     ZHar    C    T        0      0        2 
  15 chr15_45168062   Sample    C    T        0      0        2 
  15 chr15_45168129     AAsi    T    C        0      0        2 
  15 chr15_45168129     AKia    T    C        0      0        2 
  15 chr15_45168129     AOna    T    C        0      0        2 
  15 chr15_45168129     ASom    T    C        0      0        2 
  15 chr15_45168129     HCab    T    C        0      0        2 
  15 chr15_45168129     HPrz    T    C        0      0        2 
  15 chr15_45168129     ZBoe    T    C        0      0        2 
  15 chr15_45168129     ZGre    T    C        0      0        2 
  15 chr15_45168129     ZHar    T    C        1      2        2 
  15 chr15_45168129   Sample    T    C        0      0        2 
  15 chr15_45175772     AAsi    C    T        0      0        2 
  15 chr15_45175772     AKia    C    T        0      0        2 
  15 chr15_45175772     AOna    C    T        0      0        2 
  15 chr15_45175772     ASom    C    T        0      0        2 
  15 chr15_45175772     HCab    C    T      0.5      1        2 
  15 chr15_45175772     HPrz    C    T        0      0        2 
  15 chr15_45175772     ZBoe    C    T        0      0        2 
  15 chr15_45175772     ZGre    C    T        0      0        2 
  15 chr15_45175772     ZHar    C    T        0      0        2 
  15 chr15_45175772   Sample    C    T        0      0        2 
  15 chr15_45198325     AAsi    C    A        0      0        2 
  15 chr15_45198325     AKia    C    A        0      0        2 
  15 chr15_45198325     AOna    C    A        0      0        2 
  15 chr15_45198325     ASom    C    A      0.5      1        2 
  15 chr15_45198325     HCab    C    A        0      0        2 
  15 chr15_45198325     HPrz    C    A        0      0        2 
  15 chr15_45198325     ZBoe    C    A        0      0        2 
  15 chr15_45198325     ZGre    C    A        0      0        2 
  15 chr15_45198325     ZHar    C    A        0      0        2 
  15 chr15_45198325   Sample    C    A        0      0        2 
  15 chr15_45201356     AAsi    C    T        0      0        2 
  15 chr15_45201356     AKia    C    T        0      0        2 
  15 chr15_45201356     AOna    C    T        0      0        2 
  15 chr15_45201356     ASom    C    T        0      0        2 
  15 chr15_45201356     HCab    C    T        0      0        2 
  15 chr15_45201356     HPrz    C    T        0      0        2 
  15 chr15_45201356     ZBoe    C    T        0      0        2 
  15 chr15_45201356     ZGre    C    T        1      2        2 
  15 chr15_45201356     ZHar    C    T        0      0        2 
  15 chr15_45201356   Sample    C    T        0      0        2 
  15 chr15_45201800     AAsi    G    T        0      0        2 
  15 chr15_45201800     AKia    G    T        0      0        2 
  15 chr15_45201800     AOna    G    T        0      0        2 
  15 chr15_45201800     ASom    G    T        0      0        2 
  15 chr15_45201800     HCab    G    T        0      0        2 
  15 chr15_45201800     HPrz    G    T        0      0        2 
  15 chr15_45201800     ZBoe    G    T        0      0        2 
  15 chr15_45201800     ZGre    G    T        1      2        2 
  15 chr15_45201800     ZHar    G    T        1      2        2 
  15 chr15_45201800   Sample    G    T        0      0        2 
  15 chr15_45223734     AAsi    G    T        0      0        2 
  15 chr15_45223734     AKia    G    T        0      0        2 
  15 chr15_45223734     AOna    G    T        0      0        2 
  15 chr15_45223734     ASom    G    T        0      0        2 
  15 chr15_45223734     HCab    G    T        0      0        2 
  15 chr15_45223734     HPrz    G    T        0      0        2 
  15 chr15_45223734     ZBoe    G    T        1      2        2 
  15 chr15_45223734     ZGre    G    T        0      0        2 
  15 chr15_45223734     ZHar    G    T        0      0        2 
  15 chr15_45223734   Sample    G    T        0      0        2 
  15 chr15_45236376     AAsi    G    A        0      0        2 
  15 chr15_45236376     AKia    G    A        0      0        2 
  15 chr15_45236376     AOna    G    A        0      0        2 
  15 chr15_45236376     ASom    G    A        0      0        2 
  15 chr15_45236376     HCab    G    A        0      0        2 
  15 chr15_45236376     HPrz    G    A        0      0        2 
  15 chr15_45236376     ZBoe    G    A        0      0        2 
  15 chr15_45236376     ZGre    G    A        0      0        2 
  15 chr15_45236376     ZHar    G    A      0.5      1        2 
  15 chr15_45236376   Sample    G    A        0      0        2 
  15 chr15_45237003     AAsi    C    G        0      0        2 
  15 chr15_45237003     AKia    C    G        0      0        2 
  15 chr15_45237003     AOna    C    G        0      0        2 
  15 chr15_45237003     ASom    C    G        0      0        2 
  15 chr15_45237003     HCab    C    G        1      2        2 
  15 chr15_45237003     HPrz    C    G        1      2        2 
  15 chr15_45237003     ZBoe    C    G        0      0        2 
  15 chr15_45237003     ZGre    C    G        0      0        2 
  15 chr15_45237003     ZHar    C    G        0      0        2 
  15 chr15_45237003   Sample    C    G        0      0        2 
  15 chr15_45245184     AAsi    T    G        0      0        2 
  15 chr15_45245184     AKia    T    G        0      0        2 
  15 chr15_45245184     AOna    T    G        0      0        2 
  15 chr15_45245184     ASom    T    G        0      0        2 
  15 chr15_45245184     HCab    T    G        0      0        2 
  15 chr15_45245184     HPrz    T    G        0      0        2 
  15 chr15_45245184     ZBoe    T    G        0      0        2 
  15 chr15_45245184     ZGre    T    G        0      0        2 
  15 chr15_45245184     ZHar    T    G        1      2        2 
  15 chr15_45245184   Sample    T    G        0      0        2 
  15 chr15_45246867     AAsi    G    A        1      2        2 
  15 chr15_45246867     AKia    G    A        0      0        2 
  15 chr15_45246867     AOna    G    A        0      0        2 
  15 chr15_45246867     ASom    G    A        1      2        2 
  15 chr15_45246867     HCab    G    A        0      0        2 
  15 chr15_45246867     HPrz    G    A        0      0        2 
  15 chr15_45246867     ZBoe    G    A        0      0        2 
  15 chr15_45246867     ZGre    G    A        0      0        2 
  15 chr15_45246867     ZHar    G    A        0      0        2 
  15 chr15_45246867   Sample    G    A        1      2        2 
  15 chr15_45250168     AAsi    A    G        0      0        2 
  15 chr15_45250168     AKia    A    G        0      0        2 
  15 chr15_45250168     AOna    A    G      0.5      1        2 
  15 chr15_45250168     ASom    A    G        0      0        2 
  15 chr15_45250168     HCab    A    G        0      0        2 
  15 chr15_45250168     HPrz    A    G        0      0        2 
  15 chr15_45250168     ZBoe    A    G        0      0        2 
  15 chr15_45250168     ZGre    A    G        0      0        2 
  15 chr15_45250168     ZHar    A    G        0      0        2 
  15 chr15_45250168   Sample    A    G        0      0        2 
  15 chr15_45260502     AAsi    A    G        0      0        2 
  15 chr15_45260502     AKia    A    G        0      0        2 
  15 chr15_45260502     AOna    A    G        0      0        2 
  15 chr15_45260502     ASom    A    G        0      0        2 
  15 chr15_45260502     HCab    A    G        0      0        2 
  15 chr15_45260502     HPrz    A    G        0      0        2 
  15 chr15_45260502     ZBoe    A    G        0      0        2 
  15 chr15_45260502     ZGre    A    G        0      0        2 
  15 chr15_45260502     ZHar    A    G      0.5      1        2 
  15 chr15_45260502   Sample    A    G        0      0        2 
  15 chr15_45261703     AAsi    T    C        0      0        2 
  15 chr15_45261703     AKia    T    C        0      0        2 
  15 chr15_45261703     AOna    T    C        0      0        2 
  15 chr15_45261703     ASom    T    C        0      0        2 
  15 chr15_45261703     HCab    T    C      0.5      1        2 
  15 chr15_45261703     HPrz    T    C        0      0        2 
  15 chr15_45261703     ZBoe    T    C        0      0        2 
  15 chr15_45261703     ZGre    T    C        0      0        2 
  15 chr15_45261703     ZHar    T    C        0      0        2 
  15 chr15_45261703   Sample    T    C        0      0        2 
  15 chr15_45261736     AAsi    T    C        0      0        2 
  15 chr15_45261736     AKia    T    C        0      0        2 
  15 chr15_45261736     AOna    T    C        0      0        2 
  15 chr15_45261736     ASom    T    C      0.5      1        2 
  15 chr15_45261736     HCab    T    C        0      0        2 
  15 chr15_45261736     HPrz    T    C        0      0        2 
  15 chr15_45261736     ZBoe    T    C        0      0        2 
  15 chr15_45261736     ZGre    T    C        0      0        2 
  15 chr15_45261736     ZHar    T    C        0      0        2 
  15 chr15_45261736   Sample    T    C        0      0        2 
  15 chr15_45262754     AAsi    A    T        0      0        2 
  15 chr15_45262754     AKia    A    T        0      0        2 
  15 chr15_45262754     AOna    A    T        0      0        2 
  15 chr15_45262754     ASom    A    T        0      0        2 
  15 chr15_45262754     HCab    A    T      0.5      1        2 
  15 chr15_45262754     HPrz    A    T        0      0        2 
  15 chr15_45262754     ZBoe    A    T        0      0        2 
  15 chr15_45262754     ZGre    A    T        0      0        2 
  15 chr15_45262754     ZHar    A    T        0      0        2 
  15 chr15_45262754   Sample    A    T        0      0        2 
  15 chr15_45270160     AAsi    C    T        0      0        2 
  15 chr15_45270160     AKia    C    T        0      0        2 
  15 chr15_45270160     AOna    C    T        0      0        2 
  15 chr15_45270160     ASom    C    T        0      0        2 
  15 chr15_45270160     HCab    C    T        0      0        2 
  15 chr15_45270160     HPrz    C    T        0      0        2 
  15 chr15_45270160     ZBoe    C    T        0      0        2 
  15 chr15_45270160     ZGre    C    T        0      0        2 
  15 chr15_45270160     ZHar    C    T        1      2        2 
  15 chr15_45270160   Sample    C    T        0      0        2 
  15 chr15_45274711     AAsi    G    A        0      0        2 
  15 chr15_45274711     AKia    G    A        0      0        2 
  15 chr15_45274711     AOna    G    A        0      0        2 
  15 chr15_45274711     ASom    G    A        0      0        2 
  15 chr15_45274711     HCab    G    A        1      2        2 
  15 chr15_45274711     HPrz    G    A        1      2        2 
  15 chr15_45274711     ZBoe    G    A        0      0        2 
  15 chr15_45274711     ZGre    G    A        0      0        2 
  15 chr15_45274711     ZHar    G    A        0      0        2 
  15 chr15_45274711   Sample    G    A        0      0        2 
  15 chr15_45283997     AAsi    T    C        1      2        2 
  15 chr15_45283997     AKia    T    C        0      0        2 
  15 chr15_45283997     AOna    T    C        0      0        2 
  15 chr15_45283997     ASom    T    C        1      2        2 
  15 chr15_45283997     HCab    T    C        0      0        2 
  15 chr15_45283997     HPrz    T    C        0      0        2 
  15 chr15_45283997     ZBoe    T    C        0      0        2 
  15 chr15_45283997     ZGre    T    C        0      0        2 
  15 chr15_45283997     ZHar    T    C        0      0        2 
  15 chr15_45283997   Sample    T    C        1      2        2 
  15 chr15_45286478     AAsi    C    T        0      0        2 
  15 chr15_45286478     AKia    C    T        0      0        2 
  15 chr15_45286478     AOna    C    T        0      0        2 
  15 chr15_45286478     ASom    C    T        0      0        2 
  15 chr15_45286478     HCab    C    T        0      0        2 
  15 chr15_45286478     HPrz    C    T        0      0        2 
  15 chr15_45286478     ZBoe    C    T        0      0        2 
  15 chr15_45286478     ZGre    C    T        0      0        2 
  15 chr15_45286478     ZHar    C    T        1      2        2 
  15 chr15_45286478   Sample    C    T        0      0        2 
  15 chr15_45290586     AAsi    G    C        0      0        2 
  15 chr15_45290586     AKia    G    C        0      0        2 
  15 chr15_45290586     AOna    G    C        0      0        2 
  15 chr15_45290586     ASom    G    C        0      0        2 
  15 chr15_45290586     HCab    G    C        0      0        2 
  15 chr15_45290586     HPrz    G    C        0      0        2 
  15 chr15_45290586     ZBoe    G    C        0      0        2 
  15 chr15_45290586     ZGre    G    C      0.5      1        2 
  15 chr15_45290586     ZHar    G    C        0      0        2 
  15 chr15_45290586   Sample    G    C        0      0        2 
  15 chr15_45301390     AAsi    G    A        0      0        2 
  15 chr15_45301390     AKia    G    A        0      0        2 
  15 chr15_45301390     AOna    G    A        0      0        2 
  15 chr15_45301390     ASom    G    A        0      0        2 
  15 chr15_45301390     HCab    G    A        1      2        2 
  15 chr15_45301390     HPrz    G    A        1      2        2 
  15 chr15_45301390     ZBoe    G    A        0      0        2 
  15 chr15_45301390     ZGre    G    A        0      0        2 
  15 chr15_45301390     ZHar    G    A        0      0        2 
  15 chr15_45301390   Sample    G    A        0      0        2 
  15 chr15_45310549     AAsi    G    A        0      0        2 
  15 chr15_45310549     AKia    G    A        0      0        2 
  15 chr15_45310549     AOna    G    A        0      0        2 
  15 chr15_45310549     ASom    G    A        0      0        2 
  15 chr15_45310549     HCab    G    A        1      2        2 
  15 chr15_45310549     HPrz    G    A        1      2        2 
  15 chr15_45310549     ZBoe    G    A        0      0        2 
  15 chr15_45310549     ZGre    G    A        0      0        2 
  15 chr15_45310549     ZHar    G    A        0      0        2 
  15 chr15_45310549   Sample    G    A        0      0        2 
  15 chr15_45311427     AAsi    T    A        0      0        2 
  15 chr15_45311427     AKia    T    A        0      0        2 
  15 chr15_45311427     AOna    T    A        0      0        2 
  15 chr15_45311427     ASom    T    A        0      0        2 
  15 chr15_45311427     HCab    T    A        0      0        2 
  15 chr15_45311427     HPrz    T    A        0      0        2 
  15 chr15_45311427     ZBoe    T    A        1      2        2 
  15 chr15_45311427     ZGre    T    A        0      0        2 
  15 chr15_45311427     ZHar    T    A        0      0        2 
  15 chr15_45311427   Sample    T    A        0      0        2 
  15 chr15_45312566     AAsi    A    G        0      0        2 
  15 chr15_45312566     AKia    A    G        0      0        2 
  15 chr15_45312566     AOna    A    G      0.5      1        2 
  15 chr15_45312566     ASom    A    G        0      0        2 
  15 chr15_45312566     HCab    A    G        0      0        2 
  15 chr15_45312566     HPrz    A    G        0      0        2 
  15 chr15_45312566     ZBoe    A    G        0      0        2 
  15 chr15_45312566     ZGre    A    G        0      0        2 
  15 chr15_45312566     ZHar    A    G        0      0        2 
  15 chr15_45312566   Sample    A    G        0      0        2 
  15 chr15_45313270     AAsi    C    G        0      0        2 
  15 chr15_45313270     AKia    C    G        0      0        2 
  15 chr15_45313270     AOna    C    G        0      0        2 
  15 chr15_45313270     ASom    C    G        0      0        2 
  15 chr15_45313270     HCab    C    G        0      0        2 
  15 chr15_45313270     HPrz    C    G        0      0        2 
  15 chr15_45313270     ZBoe    C    G        1      2        2 
  15 chr15_45313270     ZGre    C    G        0      0        2 
  15 chr15_45313270     ZHar    C    G        0      0        2 
  15 chr15_45313270   Sample    C    G        0      0        2 
  15 chr15_45330224     AAsi    G    A        0      0        2 
  15 chr15_45330224     AKia    G    A        0      0        2 
  15 chr15_45330224     AOna    G    A        0      0        2 
  15 chr15_45330224     ASom    G    A        1      2        2 
  15 chr15_45330224     HCab    G    A        0      0        2 
  15 chr15_45330224     HPrz    G    A        0      0        2 
  15 chr15_45330224     ZBoe    G    A        0      0        2 
  15 chr15_45330224     ZGre    G    A        0      0        2 
  15 chr15_45330224     ZHar    G    A        0      0        2 
  15 chr15_45330224   Sample    G    A        0      0        2 
  15 chr15_45333120     AAsi    T    C        0      0        2 
  15 chr15_45333120     AKia    T    C        0      0        2 
  15 chr15_45333120     AOna    T    C        0      0        2 
  15 chr15_45333120     ASom    T    C        0      0        2 
  15 chr15_45333120     HCab    T    C        1      2        2 
  15 chr15_45333120     HPrz    T    C        1      2        2 
  15 chr15_45333120     ZBoe    T    C        0      0        2 
  15 chr15_45333120     ZGre    T    C        0      0        2 
  15 chr15_45333120     ZHar    T    C        0      0        2 
  15 chr15_45333120   Sample    T    C        0      0        2 
  15 chr15_45339705     AAsi    C    A        0      0        2 
  15 chr15_45339705     AKia    C    A        0      0        2 
  15 chr15_45339705     AOna    C    A        0      0        2 
  15 chr15_45339705     ASom    C    A        0      0        2 
  15 chr15_45339705     HCab    C    A        0      0        2 
  15 chr15_45339705     HPrz    C    A        0      0        2 
  15 chr15_45339705     ZBoe    C    A        1      2        2 
  15 chr15_45339705     ZGre    C    A        0      0        2 
  15 chr15_45339705     ZHar    C    A        0      0        2 
  15 chr15_45339705   Sample    C    A        0      0        2 
  15 chr15_45341705     AAsi    G    A        0      0        2 
  15 chr15_45341705     AKia    G    A        0      0        2 
  15 chr15_45341705     AOna    G    A      0.5      1        2 
  15 chr15_45341705     ASom    G    A        0      0        2 
  15 chr15_45341705     HCab    G    A        0      0        2 
  15 chr15_45341705     HPrz    G    A        0      0        2 
  15 chr15_45341705     ZBoe    G    A        0      0        2 
  15 chr15_45341705     ZGre    G    A        0      0        2 
  15 chr15_45341705     ZHar    G    A        0      0        2 
  15 chr15_45341705   Sample    G    A        0      0        2 
  15 chr15_45349052     AAsi    T    A        0      0        2 
  15 chr15_45349052     AKia    T    A        0      0        2 
  15 chr15_45349052     AOna    T    A        0      0        2 
  15 chr15_45349052     ASom    T    A        0      0        2 
  15 chr15_45349052     HCab    T    A      0.5      1        2 
  15 chr15_45349052     HPrz    T    A      0.5      1        2 
  15 chr15_45349052     ZBoe    T    A        0      0        2 
  15 chr15_45349052     ZGre    T    A        0      0        2 
  15 chr15_45349052     ZHar    T    A        0      0        2 
  15 chr15_45349052   Sample    T    A        0      0        2 
  15 chr15_45350510     AAsi    C    G        0      0        2 
  15 chr15_45350510     AKia    C    G        0      0        2 
  15 chr15_45350510     AOna    C    G        0      0        2 
  15 chr15_45350510     ASom    C    G        0      0        2 
  15 chr15_45350510     HCab    C    G        1      2        2 
  15 chr15_45350510     HPrz    C    G        1      2        2 
  15 chr15_45350510     ZBoe    C    G        0      0        2 
  15 chr15_45350510     ZGre    C    G        0      0        2 
  15 chr15_45350510     ZHar    C    G        0      0        2 
  15 chr15_45350510   Sample    C    G        0      0        2 
  15 chr15_45351964     AAsi    T    C        0      0        2 
  15 chr15_45351964     AKia    T    C        1      2        2 
  15 chr15_45351964     AOna    T    C      0.5      1        2 
  15 chr15_45351964     ASom    T    C        0      0        2 
  15 chr15_45351964     HCab    T    C        0      0        2 
  15 chr15_45351964     HPrz    T    C        0      0        2 
  15 chr15_45351964     ZBoe    T    C        0      0        2 
  15 chr15_45351964     ZGre    T    C        0      0        2 
  15 chr15_45351964     ZHar    T    C        0      0        2 
  15 chr15_45351964   Sample    T    C        0      0        2 
  15 chr15_45353712     AAsi    T    A        0      0        2 
  15 chr15_45353712     AKia    T    A        0      0        2 
  15 chr15_45353712     AOna    T    A        0      0        2 
  15 chr15_45353712     ASom    T    A        0      0        2 
  15 chr15_45353712     HCab    T    A        0      0        2 
  15 chr15_45353712     HPrz    T    A        0      0        2 
  15 chr15_45353712     ZBoe    T    A        0      0        2 
  15 chr15_45353712     ZGre    T    A        1      2        2 
  15 chr15_45353712     ZHar    T    A        0      0        2 
  15 chr15_45353712   Sample    T    A        0      0        2 
  15 chr15_45358496     AAsi    C    T      0.5      1        2 
  15 chr15_45358496     AKia    C    T        0      0        2 
  15 chr15_45358496     AOna    C    T        0      0        2 
  15 chr15_45358496     ASom    C    T        0      0        2 
  15 chr15_45358496     HCab    C    T        0      0        2 
  15 chr15_45358496     HPrz    C    T        0      0        2 
  15 chr15_45358496     ZBoe    C    T        1      2        2 
  15 chr15_45358496     ZGre    C    T        1      2        2 
  15 chr15_45358496     ZHar    C    T        1      2        2 
  15 chr15_45358496   Sample    C    T        1      2        2 
  15 chr15_45365028     AAsi    A    G        0      0        2 
  15 chr15_45365028     AKia    A    G        0      0        2 
  15 chr15_45365028     AOna    A    G      0.5      1        2 
  15 chr15_45365028     ASom    A    G        0      0        2 
  15 chr15_45365028     HCab    A    G        0      0        2 
  15 chr15_45365028     HPrz    A    G        0      0        2 
  15 chr15_45365028     ZBoe    A    G        0      0        2 
  15 chr15_45365028     ZGre    A    G        0      0        2 
  15 chr15_45365028     ZHar    A    G        0      0        2 
  15 chr15_45365028   Sample    A    G        0      0        2 
  15 chr15_45370746     AAsi    T    G        0      0        2 
  15 chr15_45370746     AKia    T    G        0      0        2 
  15 chr15_45370746     AOna    T    G        0      0        2 
  15 chr15_45370746     ASom    T    G        0      0        2 
  15 chr15_45370746     HCab    T    G        0      0        2 
  15 chr15_45370746     HPrz    T    G        0      0        2 
  15 chr15_45370746     ZBoe    T    G        0      0        2 
  15 chr15_45370746     ZGre    T    G        1      2        2 
  15 chr15_45370746     ZHar    T    G        0      0        2 
  15 chr15_45370746   Sample    T    G        0      0        2 
  15 chr15_45372997     AAsi    C    A        0      0        2 
  15 chr15_45372997     AKia    C    A        0      0        2 
  15 chr15_45372997     AOna    C    A      0.5      1        2 
  15 chr15_45372997     ASom    C    A        0      0        2 
  15 chr15_45372997     HCab    C    A        0      0        2 
  15 chr15_45372997     HPrz    C    A        0      0        2 
  15 chr15_45372997     ZBoe    C    A        0      0        2 
  15 chr15_45372997     ZGre    C    A        0      0        2 
  15 chr15_45372997     ZHar    C    A        0      0        2 
  15 chr15_45372997   Sample    C    A        0      0        2 
  15 chr15_45380641     AAsi    T    G        0      0        2 
  15 chr15_45380641     AKia    T    G        0      0        2 
  15 chr15_45380641     AOna    T    G        0      0        2 
  15 chr15_45380641     ASom    T    G        0      0        2 
  15 chr15_45380641     HCab    T    G        1      2        2 
  15 chr15_45380641     HPrz    T    G      0.5      1        2 
  15 chr15_45380641     ZBoe    T    G        0      0        2 
  15 chr15_45380641     ZGre    T    G        0      0        2 
  15 chr15_45380641     ZHar    T    G        0      0        2 
  15 chr15_45380641   Sample    T    G        0      0        2 
  15 chr15_45382042     AAsi    G    T        0      0        2 
  15 chr15_45382042     AKia    G    T        0      0        2 
  15 chr15_45382042     AOna    G    T        0      0        2 
  15 chr15_45382042     ASom    G    T        0      0        2 
  15 chr15_45382042     HCab    G    T        0      0        2 
  15 chr15_45382042     HPrz    G    T        0      0        2 
  15 chr15_45382042     ZBoe    G    T        0      0        2 
  15 chr15_45382042     ZGre    G    T        1      2        2 
  15 chr15_45382042     ZHar    G    T        0      0        2 
  15 chr15_45382042   Sample    G    T        0      0        2 
  15 chr15_45382805     AAsi    C    G        0      0        2 
  15 chr15_45382805     AKia    C    G        0      0        2 
  15 chr15_45382805     AOna    C    G      0.5      1        2 
  15 chr15_45382805     ASom    C    G        0      0        2 
  15 chr15_45382805     HCab    C    G        0      0        2 
  15 chr15_45382805     HPrz    C    G        0      0        2 
  15 chr15_45382805     ZBoe    C    G        0      0        2 
  15 chr15_45382805     ZGre    C    G        0      0        2 
  15 chr15_45382805     ZHar    C    G        0      0        2 
  15 chr15_45382805   Sample    C    G        0      0        2 
  15 chr15_45386200     AAsi    T    C        0      0        2 
  15 chr15_45386200     AKia    T    C        0      0        2 
  15 chr15_45386200     AOna    T    C        0      0        2 
  15 chr15_45386200     ASom    T    C        0      0        2 
  15 chr15_45386200     HCab    T    C        0      0        2 
  15 chr15_45386200     HPrz    T    C        0      0        2 
  15 chr15_45386200     ZBoe    T    C        0      0        2 
  15 chr15_45386200     ZGre    T    C        0      0        2 
  15 chr15_45386200     ZHar    T    C        1      2        2 
  15 chr15_45386200   Sample    T    C        0      0        2 
  15 chr15_45399336     AAsi    A    G        0      0        2 
  15 chr15_45399336     AKia    A    G        0      0        2 
  15 chr15_45399336     AOna    A    G      0.5      1        2 
  15 chr15_45399336     ASom    A    G        0      0        2 
  15 chr15_45399336     HCab    A    G        1      2        2 
  15 chr15_45399336     HPrz    A    G        1      2        2 
  15 chr15_45399336     ZBoe    A    G        0      0        2 
  15 chr15_45399336     ZGre    A    G        0      0        2 
  15 chr15_45399336     ZHar    A    G        0      0        2 
  15 chr15_45399336   Sample    A    G        0      0        2 
  15 chr15_45401260     AAsi    G    A        0      0        2 
  15 chr15_45401260     AKia    G    A        0      0        2 
  15 chr15_45401260     AOna    G    A        0      0        2 
  15 chr15_45401260     ASom    G    A        0      0        2 
  15 chr15_45401260     HCab    G    A        1      2        2 
  15 chr15_45401260     HPrz    G    A        1      2        2 
  15 chr15_45401260     ZBoe    G    A        0      0        2 
  15 chr15_45401260     ZGre    G    A        0      0        2 
  15 chr15_45401260     ZHar    G    A        0      0        2 
  15 chr15_45401260   Sample    G    A        0      0        2 
  15 chr15_45402881     AAsi    A    G        0      0        2 
  15 chr15_45402881     AKia    A    G        0      0        2 
  15 chr15_45402881     AOna    A    G        0      0        2 
  15 chr15_45402881     ASom    A    G        0      0        2 
  15 chr15_45402881     HCab    A    G        1      2        2 
  15 chr15_45402881     HPrz    A    G        1      2        2 
  15 chr15_45402881     ZBoe    A    G        0      0        2 
  15 chr15_45402881     ZGre    A    G        0      0        2 
  15 chr15_45402881     ZHar    A    G        0      0        2 
  15 chr15_45402881   Sample    A    G        0      0        2 
  15 chr15_45409316     AAsi    G    C        0      0        2 
  15 chr15_45409316     AKia    G    C        0      0        2 
  15 chr15_45409316     AOna    G    C        0      0        2 
  15 chr15_45409316     ASom    G    C        0      0        2 
  15 chr15_45409316     HCab    G    C        0      0        2 
  15 chr15_45409316     HPrz    G    C        0      0        2 
  15 chr15_45409316     ZBoe    G    C        0      0        2 
  15 chr15_45409316     ZGre    G    C        0      0        2 
  15 chr15_45409316     ZHar    G    C      0.5      1        2 
  15 chr15_45409316   Sample    G    C        0      0        2 
  15 chr15_45409853     AAsi    T    C        0      0        2 
  15 chr15_45409853     AKia    T    C        0      0        2 
  15 chr15_45409853     AOna    T    C      0.5      1        2 
  15 chr15_45409853     ASom    T    C        0      0        2 
  15 chr15_45409853     HCab    T    C        0      0        2 
  15 chr15_45409853     HPrz    T    C        0      0        2 
  15 chr15_45409853     ZBoe    T    C        0      0        2 
  15 chr15_45409853     ZGre    T    C        0      0        2 
  15 chr15_45409853     ZHar    T    C        0      0        2 
  15 chr15_45409853   Sample    T    C        0      0        2 
  15 chr15_45418712     AAsi    T    C        0      0        2 
  15 chr15_45418712     AKia    T    C        0      0        2 
  15 chr15_45418712     AOna    T    C        0      0        2 
  15 chr15_45418712     ASom    T    C        0      0        2 
  15 chr15_45418712     HCab    T    C        1      2        2 
  15 chr15_45418712     HPrz    T    C        1      2        2 
  15 chr15_45418712     ZBoe    T    C        0      0        2 
  15 chr15_45418712     ZGre    T    C        0      0        2 
  15 chr15_45418712     ZHar    T    C        0      0        2 
  15 chr15_45418712   Sample    T    C        0      0        2 
  15 chr15_45419276     AAsi    A    G        0      0        2 
  15 chr15_45419276     AKia    A    G        0      0        2 
  15 chr15_45419276     AOna    A    G      0.5      1        2 
  15 chr15_45419276     ASom    A    G        0      0        2 
  15 chr15_45419276     HCab    A    G        0      0        2 
  15 chr15_45419276     HPrz    A    G        0      0        2 
  15 chr15_45419276     ZBoe    A    G        0      0        2 
  15 chr15_45419276     ZGre    A    G        0      0        2 
  15 chr15_45419276     ZHar    A    G        0      0        2 
  15 chr15_45419276   Sample    A    G        0      0        2 
  15 chr15_45426252     AAsi    A    T        0      0        2 
  15 chr15_45426252     AKia    A    T        0      0        2 
  15 chr15_45426252     AOna    A    T        0      0        2 
  15 chr15_45426252     ASom    A    T        0      0        2 
  15 chr15_45426252     HCab    A    T        0      0        2 
  15 chr15_45426252     HPrz    A    T        0      0        2 
  15 chr15_45426252     ZBoe    A    T        0      0        2 
  15 chr15_45426252     ZGre    A    T        0      0        2 
  15 chr15_45426252     ZHar    A    T        1      2        2 
  15 chr15_45426252   Sample    A    T        0      0        2 
  15 chr15_45430933     AAsi    C    T        0      0        2 
  15 chr15_45430933     AKia    C    T        0      0        2 
  15 chr15_45430933     AOna    C    T        0      0        2 
  15 chr15_45430933     ASom    C    T        0      0        2 
  15 chr15_45430933     HCab    C    T        1      2        2 
  15 chr15_45430933     HPrz    C    T        1      2        2 
  15 chr15_45430933     ZBoe    C    T        0      0        2 
  15 chr15_45430933     ZGre    C    T        0      0        2 
  15 chr15_45430933     ZHar    C    T        0      0        2 
  15 chr15_45430933   Sample    C    T        0      0        2 
  15 chr15_45431135     AAsi    A    G        0      0        2 
  15 chr15_45431135     AKia    A    G        0      0        2 
  15 chr15_45431135     AOna    A    G        0      0        2 
  15 chr15_45431135     ASom    A    G        0      0        2 
  15 chr15_45431135     HCab    A    G        1      2        2 
  15 chr15_45431135     HPrz    A    G        1      2        2 
  15 chr15_45431135     ZBoe    A    G        0      0        2 
  15 chr15_45431135     ZGre    A    G        0      0        2 
  15 chr15_45431135     ZHar    A    G        0      0        2 
  15 chr15_45431135   Sample    A    G        0      0        2 
  15 chr15_45436014     AAsi    T    C        0      0        2 
  15 chr15_45436014     AKia    T    C        0      0        2 
  15 chr15_45436014     AOna    T    C        0      0        2 
  15 chr15_45436014     ASom    T    C        0      0        2 
  15 chr15_45436014     HCab    T    C        1      2        2 
  15 chr15_45436014     HPrz    T    C        1      2        2 
  15 chr15_45436014     ZBoe    T    C        0      0        2 
  15 chr15_45436014     ZGre    T    C        0      0        2 
  15 chr15_45436014     ZHar    T    C        0      0        2 
  15 chr15_45436014   Sample    T    C        0      0        2 
  15 chr15_45445026     AAsi    A    G        0      0        2 
  15 chr15_45445026     AKia    A    G        0      0        2 
  15 chr15_45445026     AOna    A    G        0      0        2 
  15 chr15_45445026     ASom    A    G        0      0        2 
  15 chr15_45445026     HCab    A    G        0      0        2 
  15 chr15_45445026     HPrz    A    G        0      0        2 
  15 chr15_45445026     ZBoe    A    G        1      2        2 
  15 chr15_45445026     ZGre    A    G        0      0        2 
  15 chr15_45445026     ZHar    A    G        0      0        2 
  15 chr15_45445026   Sample    A    G        0      0        2 
  15 chr15_45448860     AAsi    A    C      0.5      1        2 
  15 chr15_45448860     AKia    A    C        0      0        2 
  15 chr15_45448860     AOna    A    C        0      0        2 
  15 chr15_45448860     ASom    A    C        0      0        2 
  15 chr15_45448860     HCab    A    C        0      0        2 
  15 chr15_45448860     HPrz    A    C        0      0        2 
  15 chr15_45448860     ZBoe    A    C        0      0        2 
  15 chr15_45448860     ZGre    A    C        0      0        2 
  15 chr15_45448860     ZHar    A    C        0      0        2 
  15 chr15_45448860   Sample    A    C        0      0        2 
  15 chr15_45470936     AAsi    T    C        0      0        2 
  15 chr15_45470936     AKia    T    C        0      0        2 
  15 chr15_45470936     AOna    T    C        0      0        2 
  15 chr15_45470936     ASom    T    C        0      0        2 
  15 chr15_45470936     HCab    T    C        0      0        2 
  15 chr15_45470936     HPrz    T    C        0      0        2 
  15 chr15_45470936     ZBoe    T    C        0      0        2 
  15 chr15_45470936     ZGre    T    C        0      0        2 
  15 chr15_45470936     ZHar    T    C        1      2        2 
  15 chr15_45470936   Sample    T    C        0      0        2 
  15 chr15_45476635     AAsi    A    G        0      0        2 
  15 chr15_45476635     AKia    A    G        0      0        2 
  15 chr15_45476635     AOna    A    G        0      0        2 
  15 chr15_45476635     ASom    A    G        0      0        2 
  15 chr15_45476635     HCab    A    G        1      2        2 
  15 chr15_45476635     HPrz    A    G        1      2        2 
  15 chr15_45476635     ZBoe    A    G        0      0        2 
  15 chr15_45476635     ZGre    A    G        0      0        2 
  15 chr15_45476635     ZHar    A    G        0      0        2 
  15 chr15_45476635   Sample    A    G        0      0        2 
  15 chr15_45480938     AAsi    A    T        0      0        2 
  15 chr15_45480938     AKia    A    T        0      0        2 
  15 chr15_45480938     AOna    A    T        0      0        2 
  15 chr15_45480938     ASom    A    T        0      0        2 
  15 chr15_45480938     HCab    A    T        1      2        2 
  15 chr15_45480938     HPrz    A    T        1      2        2 
  15 chr15_45480938     ZBoe    A    T        0      0        2 
  15 chr15_45480938     ZGre    A    T        0      0        2 
  15 chr15_45480938     ZHar    A    T        0      0        2 
  15 chr15_45480938   Sample    A    T        0      0        2 
  15 chr15_45484258     AAsi    A    G        0      0        2 
  15 chr15_45484258     AKia    A    G        0      0        2 
  15 chr15_45484258     AOna    A    G        0      0        2 
  15 chr15_45484258     ASom    A    G        0      0        2 
  15 chr15_45484258     HCab    A    G        0      0        2 
  15 chr15_45484258     HPrz    A    G        0      0        2 
  15 chr15_45484258     ZBoe    A    G        0      0        2 
  15 chr15_45484258     ZGre    A    G        0      0        2 
  15 chr15_45484258     ZHar    A    G        1      2        2 
  15 chr15_45484258   Sample    A    G        0      0        2 
  15 chr15_45487574     AAsi    A    G        0      0        2 
  15 chr15_45487574     AKia    A    G        0      0        2 
  15 chr15_45487574     AOna    A    G        0      0        2 
  15 chr15_45487574     ASom    A    G        0      0        2 
  15 chr15_45487574     HCab    A    G        0      0        2 
  15 chr15_45487574     HPrz    A    G        0      0        2 
  15 chr15_45487574     ZBoe    A    G        0      0        2 
  15 chr15_45487574     ZGre    A    G        0      0        2 
  15 chr15_45487574     ZHar    A    G        1      2        2 
  15 chr15_45487574   Sample    A    G        0      0        2 
  15 chr15_45488167     AAsi    G    C      0.5      1        2 
  15 chr15_45488167     AKia    G    C        0      0        2 
  15 chr15_45488167     AOna    G    C        0      0        2 
  15 chr15_45488167     ASom    G    C        1      2        2 
  15 chr15_45488167     HCab    G    C        0      0        2 
  15 chr15_45488167     HPrz    G    C        0      0        2 
  15 chr15_45488167     ZBoe    G    C        0      0        2 
  15 chr15_45488167     ZGre    G    C        0      0        2 
  15 chr15_45488167     ZHar    G    C        0      0        2 
  15 chr15_45488167   Sample    G    C        1      2        2 
  15 chr15_45489969     AAsi    A    T        0      0        2 
  15 chr15_45489969     AKia    A    T        0      0        2 
  15 chr15_45489969     AOna    A    T        0      0        2 
  15 chr15_45489969     ASom    A    T        0      0        2 
  15 chr15_45489969     HCab    A    T        0      0        2 
  15 chr15_45489969     HPrz    A    T        0      0        2 
  15 chr15_45489969     ZBoe    A    T        0      0        2 
  15 chr15_45489969     ZGre    A    T        1      2        2 
  15 chr15_45489969     ZHar    A    T        0      0        2 
  15 chr15_45489969   Sample    A    T        0      0        2 
  15 chr15_45491587     AAsi    C    T        0      0        2 
  15 chr15_45491587     AKia    C    T        0      0        2 
  15 chr15_45491587     AOna    C    T        0      0        2 
  15 chr15_45491587     ASom    C    T        0      0        2 
  15 chr15_45491587     HCab    C    T        1      2        2 
  15 chr15_45491587     HPrz    C    T        1      2        2 
  15 chr15_45491587     ZBoe    C    T        0      0        2 
  15 chr15_45491587     ZGre    C    T        0      0        2 
  15 chr15_45491587     ZHar    C    T        0      0        2 
  15 chr15_45491587   Sample    C    T        0      0        2 
  15 chr15_45496303     AAsi    A    G        0      0        2 
  15 chr15_45496303     AKia    A    G        0      0        2 
  15 chr15_45496303     AOna    A    G        0      0        2 
  15 chr15_45496303     ASom    A    G        0      0        2 
  15 chr15_45496303     HCab    A    G        0      0        2 
  15 chr15_45496303     HPrz    A    G        0      0        2 
  15 chr15_45496303     ZBoe    A    G        0      0        2 
  15 chr15_45496303     ZGre    A    G        1      2        2 
  15 chr15_45496303     ZHar    A    G        0      0        2 
  15 chr15_45496303   Sample    A    G        0      0        2 
  15 chr15_45499272     AAsi    T    C        0      0        2 
  15 chr15_45499272     AKia    T    C        0      0        2 
  15 chr15_45499272     AOna    T    C      0.5      1        2 
  15 chr15_45499272     ASom    T    C        0      0        2 
  15 chr15_45499272     HCab    T    C        0      0        2 
  15 chr15_45499272     HPrz    T    C        0      0        2 
  15 chr15_45499272     ZBoe    T    C        0      0        2 
  15 chr15_45499272     ZGre    T    C        0      0        2 
  15 chr15_45499272     ZHar    T    C        0      0        2 
  15 chr15_45499272   Sample    T    C        0      0        2 
  15 chr15_45499814     AAsi    C    T        0      0        2 
  15 chr15_45499814     AKia    C    T      0.5      1        2 
  15 chr15_45499814     AOna    C    T        0      0        2 
  15 chr15_45499814     ASom    C    T        0      0        2 
  15 chr15_45499814     HCab    C    T        0      0        2 
  15 chr15_45499814     HPrz    C    T        0      0        2 
  15 chr15_45499814     ZBoe    C    T        0      0        2 
  15 chr15_45499814     ZGre    C    T        0      0        2 
  15 chr15_45499814     ZHar    C    T        0      0        2 
  15 chr15_45499814   Sample    C    T        0      0        2 
  15 chr15_45503223     AAsi    C    T        0      0        2 
  15 chr15_45503223     AKia    C    T        0      0        2 
  15 chr15_45503223     AOna    C    T        0      0        2 
  15 chr15_45503223     ASom    C    T        0      0        2 
  15 chr15_45503223     HCab    C    T        0      0        2 
  15 chr15_45503223     HPrz    C    T        0      0        2 
  15 chr15_45503223     ZBoe    C    T        1      2        2 
  15 chr15_45503223     ZGre    C    T        1      2        2 
  15 chr15_45503223     ZHar    C    T        0      0        2 
  15 chr15_45503223   Sample    C    T        0      0        2 
  15 chr15_45506401     AAsi    A    G        0      0        2 
  15 chr15_45506401     AKia    A    G        0      0        2 
  15 chr15_45506401     AOna    A    G        0      0        2 
  15 chr15_45506401     ASom    A    G        1      2        2 
  15 chr15_45506401     HCab    A    G        0      0        2 
  15 chr15_45506401     HPrz    A    G        0      0        2 
  15 chr15_45506401     ZBoe    A    G        0      0        2 
  15 chr15_45506401     ZGre    A    G        0      0        2 
  15 chr15_45506401     ZHar    A    G        0      0        2 
  15 chr15_45506401   Sample    A    G        0      0        2 
  15 chr15_45509414     AAsi    T    C        0      0        2 
  15 chr15_45509414     AKia    T    C        0      0        2 
  15 chr15_45509414     AOna    T    C        0      0        2 
  15 chr15_45509414     ASom    T    C        0      0        2 
  15 chr15_45509414     HCab    T    C        1      2        2 
  15 chr15_45509414     HPrz    T    C        1      2        2 
  15 chr15_45509414     ZBoe    T    C        0      0        2 
  15 chr15_45509414     ZGre    T    C        0      0        2 
  15 chr15_45509414     ZHar    T    C        0      0        2 
  15 chr15_45509414   Sample    T    C        0      0        2 
  15 chr15_45517756     AAsi    G    A        0      0        2 
  15 chr15_45517756     AKia    G    A      0.5      1        2 
  15 chr15_45517756     AOna    G    A      0.5      1        2 
  15 chr15_45517756     ASom    G    A        0      0        2 
  15 chr15_45517756     HCab    G    A        0      0        2 
  15 chr15_45517756     HPrz    G    A        0      0        2 
  15 chr15_45517756     ZBoe    G    A        0      0        2 
  15 chr15_45517756     ZGre    G    A        0      0        2 
  15 chr15_45517756     ZHar    G    A        0      0        2 
  15 chr15_45517756   Sample    G    A        0      0        2 
  15 chr15_45526533     AAsi    A    G        0      0        2 
  15 chr15_45526533     AKia    A    G      0.5      1        2 
  15 chr15_45526533     AOna    A    G        0      0        2 
  15 chr15_45526533     ASom    A    G        0      0        2 
  15 chr15_45526533     HCab    A    G        0      0        2 
  15 chr15_45526533     HPrz    A    G        0      0        2 
  15 chr15_45526533     ZBoe    A    G        0      0        2 
  15 chr15_45526533     ZGre    A    G        0      0        2 
  15 chr15_45526533     ZHar    A    G        0      0        2 
  15 chr15_45526533   Sample    A    G        0      0        2 
  15 chr15_45528789     AAsi    G    A        0      0        2 
  15 chr15_45528789     AKia    G    A        1      2        2 
  15 chr15_45528789     AOna    G    A        1      2        2 
  15 chr15_45528789     ASom    G    A        0      0        2 
  15 chr15_45528789     HCab    G    A        0      0        2 
  15 chr15_45528789     HPrz    G    A        0      0        2 
  15 chr15_45528789     ZBoe    G    A        0      0        2 
  15 chr15_45528789     ZGre    G    A        0      0        2 
  15 chr15_45528789     ZHar    G    A        0      0        2 
  15 chr15_45528789   Sample    G    A        0      0        2 
  15 chr15_45541486     AAsi    C    A        0      0        2 
  15 chr15_45541486     AKia    C    A        0      0        2 
  15 chr15_45541486     AOna    C    A        0      0        2 
  15 chr15_45541486     ASom    C    A        0      0        2 
  15 chr15_45541486     HCab    C    A      0.5      1        2 
  15 chr15_45541486     HPrz    C    A        0      0        2 
  15 chr15_45541486     ZBoe    C    A        0      0        2 
  15 chr15_45541486     ZGre    C    A        0      0        2 
  15 chr15_45541486     ZHar    C    A        0      0        2 
  15 chr15_45541486   Sample    C    A        0      0        2 
  15 chr15_45541900     AAsi    G    T        0      0        2 
  15 chr15_45541900     AKia    G    T        0      0        2 
  15 chr15_45541900     AOna    G    T        0      0        2 
  15 chr15_45541900     ASom    G    T        0      0        2 
  15 chr15_45541900     HCab    G    T      0.5      1        2 
  15 chr15_45541900     HPrz    G    T      0.5      1        2 
  15 chr15_45541900     ZBoe    G    T        0      0        2 
  15 chr15_45541900     ZGre    G    T        0      0        2 
  15 chr15_45541900     ZHar    G    T        0      0        2 
  15 chr15_45541900   Sample    G    T        0      0        2 
  15 chr15_45554922     AAsi    C    A        0      0        2 
  15 chr15_45554922     AKia    C    A      0.5      1        2 
  15 chr15_45554922     AOna    C    A      0.5      1        2 
  15 chr15_45554922     ASom    C    A        0      0        2 
  15 chr15_45554922     HCab    C    A        0      0        2 
  15 chr15_45554922     HPrz    C    A        0      0        2 
  15 chr15_45554922     ZBoe    C    A        0      0        2 
  15 chr15_45554922     ZGre    C    A        0      0        2 
  15 chr15_45554922     ZHar    C    A        0      0        2 
  15 chr15_45554922   Sample    C    A        0      0        2 
  15 chr15_45562174     AAsi    T    C        0      0        2 
  15 chr15_45562174     AKia    T    C        0      0        2 
  15 chr15_45562174     AOna    T    C        0      0        2 
  15 chr15_45562174     ASom    T    C        0      0        2 
  15 chr15_45562174     HCab    T    C        0      0        2 
  15 chr15_45562174     HPrz    T    C      0.5      1        2 
  15 chr15_45562174     ZBoe    T    C        0      0        2 
  15 chr15_45562174     ZGre    T    C        0      0        2 
  15 chr15_45562174     ZHar    T    C        0      0        2 
  15 chr15_45562174   Sample    T    C        0      0        2 
  15 chr15_45562342     AAsi    A    G        0      0        2 
  15 chr15_45562342     AKia    A    G        0      0        2 
  15 chr15_45562342     AOna    A    G        0      0        2 
  15 chr15_45562342     ASom    A    G        0      0        2 
  15 chr15_45562342     HCab    A    G        0      0        2 
  15 chr15_45562342     HPrz    A    G        0      0        2 
  15 chr15_45562342     ZBoe    A    G        0      0        2 
  15 chr15_45562342     ZGre    A    G      0.5      1        2 
  15 chr15_45562342     ZHar    A    G        0      0        2 
  15 chr15_45562342   Sample    A    G        0      0        2 
  15 chr15_45563751     AAsi    T    C        0      0        2 
  15 chr15_45563751     AKia    T    C        0      0        2 
  15 chr15_45563751     AOna    T    C        0      0        2 
  15 chr15_45563751     ASom    T    C        0      0        2 
  15 chr15_45563751     HCab    T    C        0      0        2 
  15 chr15_45563751     HPrz    T    C        0      0        2 
  15 chr15_45563751     ZBoe    T    C        0      0        2 
  15 chr15_45563751     ZGre    T    C        1      2        2 
  15 chr15_45563751     ZHar    T    C        0      0        2 
  15 chr15_45563751   Sample    T    C        0      0        2 
  15 chr15_45567862     AAsi    A    G        0      0        2 
  15 chr15_45567862     AKia    A    G        0      0        2 
  15 chr15_45567862     AOna    A    G        0      0        2 
  15 chr15_45567862     ASom    A    G        0      0        2 
  15 chr15_45567862     HCab    A    G        0      0        2 
  15 chr15_45567862     HPrz    A    G        0      0        2 
  15 chr15_45567862     ZBoe    A    G        0      0        2 
  15 chr15_45567862     ZGre    A    G        0      0        2 
  15 chr15_45567862     ZHar    A    G        1      2        2 
  15 chr15_45567862   Sample    A    G        0      0        2 
  15 chr15_45568971     AAsi    T    G        0      0        2 
  15 chr15_45568971     AKia    T    G        0      0        2 
  15 chr15_45568971     AOna    T    G      0.5      1        2 
  15 chr15_45568971     ASom    T    G        0      0        2 
  15 chr15_45568971     HCab    T    G        0      0        2 
  15 chr15_45568971     HPrz    T    G        0      0        2 
  15 chr15_45568971     ZBoe    T    G        0      0        2 
  15 chr15_45568971     ZGre    T    G        0      0        2 
  15 chr15_45568971     ZHar    T    G        0      0        2 
  15 chr15_45568971   Sample    T    G        0      0        2 
  15 chr15_45569214     AAsi    T    C        0      0        2 
  15 chr15_45569214     AKia    T    C        0      0        2 
  15 chr15_45569214     AOna    T    C        0      0        2 
  15 chr15_45569214     ASom    T    C        0      0        2 
  15 chr15_45569214     HCab    T    C      0.5      1        2 
  15 chr15_45569214     HPrz    T    C        0      0        2 
  15 chr15_45569214     ZBoe    T    C        0      0        2 
  15 chr15_45569214     ZGre    T    C        0      0        2 
  15 chr15_45569214     ZHar    T    C        0      0        2 
  15 chr15_45569214   Sample    T    C        0      0        2 
  15 chr15_45573694     AAsi    G    A        0      0        2 
  15 chr15_45573694     AKia    G    A        0      0        2 
  15 chr15_45573694     AOna    G    A        0      0        2 
  15 chr15_45573694     ASom    G    A        0      0        2 
  15 chr15_45573694     HCab    G    A        0      0        2 
  15 chr15_45573694     HPrz    G    A        0      0        2 
  15 chr15_45573694     ZBoe    G    A        0      0        2 
  15 chr15_45573694     ZGre    G    A        0      0        2 
  15 chr15_45573694     ZHar    G    A        1      2        2 
  15 chr15_45573694   Sample    G    A        0      0        2 
  15 chr15_45575038     AAsi    C    T        0      0        2 
  15 chr15_45575038     AKia    C    T        0      0        2 
  15 chr15_45575038     AOna    C    T        0      0        2 
  15 chr15_45575038     ASom    C    T        0      0        2 
  15 chr15_45575038     HCab    C    T        0      0        2 
  15 chr15_45575038     HPrz    C    T        0      0        2 
  15 chr15_45575038     ZBoe    C    T        0      0        2 
  15 chr15_45575038     ZGre    C    T        1      2        2 
  15 chr15_45575038     ZHar    C    T        0      0        2 
  15 chr15_45575038   Sample    C    T        0      0        2 
  15 chr15_45578818     AAsi    G    A        0      0        2 
  15 chr15_45578818     AKia    G    A        0      0        2 
  15 chr15_45578818     AOna    G    A        0      0        2 
  15 chr15_45578818     ASom    G    A        0      0        2 
  15 chr15_45578818     HCab    G    A        0      0        2 
  15 chr15_45578818     HPrz    G    A        0      0        2 
  15 chr15_45578818     ZBoe    G    A        1      2        2 
  15 chr15_45578818     ZGre    G    A        0      0        2 
  15 chr15_45578818     ZHar    G    A        0      0        2 
  15 chr15_45578818   Sample    G    A        0      0        2 
  15 chr15_45579015     AAsi    A    G        1      2        2 
  15 chr15_45579015     AKia    A    G        0      0        2 
  15 chr15_45579015     AOna    A    G        0      0        2 
  15 chr15_45579015     ASom    A    G        1      2        2 
  15 chr15_45579015     HCab    A    G        0      0        2 
  15 chr15_45579015     HPrz    A    G        0      0        2 
  15 chr15_45579015     ZBoe    A    G        0      0        2 
  15 chr15_45579015     ZGre    A    G        0      0        2 
  15 chr15_45579015     ZHar    A    G        0      0        2 
  15 chr15_45579015   Sample    A    G        1      2        2 
  15 chr15_45584895     AAsi    A    C        0      0        2 
  15 chr15_45584895     AKia    A    C        0      0        2 
  15 chr15_45584895     AOna    A    C        0      0        2 
  15 chr15_45584895     ASom    A    C        0      0        2 
  15 chr15_45584895     HCab    A    C        1      2        2 
  15 chr15_45584895     HPrz    A    C        1      2        2 
  15 chr15_45584895     ZBoe    A    C        0      0        2 
  15 chr15_45584895     ZGre    A    C        0      0        2 
  15 chr15_45584895     ZHar    A    C        0      0        2 
  15 chr15_45584895   Sample    A    C        0      0        2 
  15 chr15_45587970     AAsi    A    G        0      0        2 
  15 chr15_45587970     AKia    A    G        0      0        2 
  15 chr15_45587970     AOna    A    G        0      0        2 
  15 chr15_45587970     ASom    A    G        0      0        2 
  15 chr15_45587970     HCab    A    G        0      0        2 
  15 chr15_45587970     HPrz    A    G        0      0        2 
  15 chr15_45587970     ZBoe    A    G        1      2        2 
  15 chr15_45587970     ZGre    A    G        0      0        2 
  15 chr15_45587970     ZHar    A    G        0      0        2 
  15 chr15_45587970   Sample    A    G        0      0        2 
  15 chr15_45592547     AAsi    T    C        0      0        2 
  15 chr15_45592547     AKia    T    C        0      0        2 
  15 chr15_45592547     AOna    T    C        0      0        2 
  15 chr15_45592547     ASom    T    C        0      0        2 
  15 chr15_45592547     HCab    T    C        1      2        2 
  15 chr15_45592547     HPrz    T    C        1      2        2 
  15 chr15_45592547     ZBoe    T    C        0      0        2 
  15 chr15_45592547     ZGre    T    C        0      0        2 
  15 chr15_45592547     ZHar    T    C        0      0        2 
  15 chr15_45592547   Sample    T    C        0      0        2 
  15 chr15_45604091     AAsi    C    T        0      0        2 
  15 chr15_45604091     AKia    C    T        0      0        2 
  15 chr15_45604091     AOna    C    T      0.5      1        2 
  15 chr15_45604091     ASom    C    T        0      0        2 
  15 chr15_45604091     HCab    C    T        0      0        2 
  15 chr15_45604091     HPrz    C    T        0      0        2 
  15 chr15_45604091     ZBoe    C    T        0      0        2 
  15 chr15_45604091     ZGre    C    T        0      0        2 
  15 chr15_45604091     ZHar    C    T        0      0        2 
  15 chr15_45604091   Sample    C    T        0      0        2 
  15 chr15_45609297     AAsi    C    G        0      0        2 
  15 chr15_45609297     AKia    C    G        0      0        2 
  15 chr15_45609297     AOna    C    G        0      0        2 
  15 chr15_45609297     ASom    C    G        0      0        2 
  15 chr15_45609297     HCab    C    G        1      2        2 
  15 chr15_45609297     HPrz    C    G        1      2        2 
  15 chr15_45609297     ZBoe    C    G        0      0        2 
  15 chr15_45609297     ZGre    C    G        0      0        2 
  15 chr15_45609297     ZHar    C    G        0      0        2 
  15 chr15_45609297   Sample    C    G        0      0        2 
  15 chr15_45614403     AAsi    A    G        0      0        2 
  15 chr15_45614403     AKia    A    G        0      0        2 
  15 chr15_45614403     AOna    A    G        0      0        2 
  15 chr15_45614403     ASom    A    G        0      0        2 
  15 chr15_45614403     HCab    A    G        1      2        2 
  15 chr15_45614403     HPrz    A    G        1      2        2 
  15 chr15_45614403     ZBoe    A    G        0      0        2 
  15 chr15_45614403     ZGre    A    G        0      0        2 
  15 chr15_45614403     ZHar    A    G        0      0        2 
  15 chr15_45614403   Sample    A    G        0      0        2 
  15 chr15_45617715     AAsi    T    C        0      0        2 
  15 chr15_45617715     AKia    T    C        0      0        2 
  15 chr15_45617715     AOna    T    C        0      0        2 
  15 chr15_45617715     ASom    T    C        0      0        2 
  15 chr15_45617715     HCab    T    C        0      0        2 
  15 chr15_45617715     HPrz    T    C        0      0        2 
  15 chr15_45617715     ZBoe    T    C        1      2        2 
  15 chr15_45617715     ZGre    T    C        0      0        2 
  15 chr15_45617715     ZHar    T    C        0      0        2 
  15 chr15_45617715   Sample    T    C        0      0        2 
  15 chr15_45620046     AAsi    C    T        0      0        2 
  15 chr15_45620046     AKia    C    T        1      2        2 
  15 chr15_45620046     AOna    C    T      0.5      1        2 
  15 chr15_45620046     ASom    C    T        0      0        2 
  15 chr15_45620046     HCab    C    T        0      0        2 
  15 chr15_45620046     HPrz    C    T        0      0        2 
  15 chr15_45620046     ZBoe    C    T        0      0        2 
  15 chr15_45620046     ZGre    C    T        0      0        2 
  15 chr15_45620046     ZHar    C    T        0      0        2 
  15 chr15_45620046   Sample    C    T        0      0        2 
  15 chr15_45621784     AAsi    A    G        0      0        2 
  15 chr15_45621784     AKia    A    G        1      2        2 
  15 chr15_45621784     AOna    A    G      0.5      1        2 
  15 chr15_45621784     ASom    A    G        0      0        2 
  15 chr15_45621784     HCab    A    G        0      0        2 
  15 chr15_45621784     HPrz    A    G        0      0        2 
  15 chr15_45621784     ZBoe    A    G        0      0        2 
  15 chr15_45621784     ZGre    A    G        0      0        2 
  15 chr15_45621784     ZHar    A    G        0      0        2 
  15 chr15_45621784   Sample    A    G        0      0        2 
  15 chr15_45622881     AAsi    A    G        1      2        2 
  15 chr15_45622881     AKia    A    G        0      0        2 
  15 chr15_45622881     AOna    A    G        0      0        2 
  15 chr15_45622881     ASom    A    G        0      0        2 
  15 chr15_45622881     HCab    A    G        0      0        2 
  15 chr15_45622881     HPrz    A    G        0      0        2 
  15 chr15_45622881     ZBoe    A    G        0      0        2 
  15 chr15_45622881     ZGre    A    G        0      0        2 
  15 chr15_45622881     ZHar    A    G        0      0        2 
  15 chr15_45622881   Sample    A    G        1      2        2 
  15 chr15_45624798     AAsi    T    C        0      0        2 
  15 chr15_45624798     AKia    T    C        0      0        2 
  15 chr15_45624798     AOna    T    C        0      0        2 
  15 chr15_45624798     ASom    T    C        0      0        2 
  15 chr15_45624798     HCab    T    C        0      0        2 
  15 chr15_45624798     HPrz    T    C        0      0        2 
  15 chr15_45624798     ZBoe    T    C        0      0        2 
  15 chr15_45624798     ZGre    T    C        1      2        2 
  15 chr15_45624798     ZHar    T    C        0      0        2 
  15 chr15_45624798   Sample    T    C        0      0        2 
  15 chr15_45627029     AAsi    T    C        0      0        2 
  15 chr15_45627029     AKia    T    C        0      0        2 
  15 chr15_45627029     AOna    T    C        0      0        2 
  15 chr15_45627029     ASom    T    C        0      0        2 
  15 chr15_45627029     HCab    T    C        0      0        2 
  15 chr15_45627029     HPrz    T    C        0      0        2 
  15 chr15_45627029     ZBoe    T    C        0      0        2 
  15 chr15_45627029     ZGre    T    C        0      0        2 
  15 chr15_45627029     ZHar    T    C        1      2        2 
  15 chr15_45627029   Sample    T    C        0      0        2 
  15 chr15_45632650     AAsi    G    A        0      0        2 
  15 chr15_45632650     AKia    G    A        0      0        2 
  15 chr15_45632650     AOna    G    A        0      0        2 
  15 chr15_45632650     ASom    G    A        0      0        2 
  15 chr15_45632650     HCab    G    A        0      0        2 
  15 chr15_45632650     HPrz    G    A        0      0        2 
  15 chr15_45632650     ZBoe    G    A        0      0        2 
  15 chr15_45632650     ZGre    G    A        0      0        2 
  15 chr15_45632650     ZHar    G    A        1      2        2 
  15 chr15_45632650   Sample    G    A        0      0        2 
  15 chr15_45643019     AAsi    G    A        0      0        2 
  15 chr15_45643019     AKia    G    A        0      0        2 
  15 chr15_45643019     AOna    G    A        0      0        2 
  15 chr15_45643019     ASom    G    A        0      0        2 
  15 chr15_45643019     HCab    G    A        0      0        2 
  15 chr15_45643019     HPrz    G    A        0      0        2 
  15 chr15_45643019     ZBoe    G    A        0      0        2 
  15 chr15_45643019     ZGre    G    A      0.5      1        2 
  15 chr15_45643019     ZHar    G    A        0      0        2 
  15 chr15_45643019   Sample    G    A        0      0        2 
  15 chr15_45644216     AAsi    A    G        0      0        2 
  15 chr15_45644216     AKia    A    G        1      2        2 
  15 chr15_45644216     AOna    A    G        1      2        2 
  15 chr15_45644216     ASom    A    G        0      0        2 
  15 chr15_45644216     HCab    A    G        0      0        2 
  15 chr15_45644216     HPrz    A    G        0      0        2 
  15 chr15_45644216     ZBoe    A    G        0      0        2 
  15 chr15_45644216     ZGre    A    G        0      0        2 
  15 chr15_45644216     ZHar    A    G        0      0        2 
  15 chr15_45644216   Sample    A    G        0      0        2 
  15 chr15_45653982     AAsi    C    T        0      0        2 
  15 chr15_45653982     AKia    C    T        0      0        2 
  15 chr15_45653982     AOna    C    T        0      0        2 
  15 chr15_45653982     ASom    C    T        0      0        2 
  15 chr15_45653982     HCab    C    T        1      2        2 
  15 chr15_45653982     HPrz    C    T        1      2        2 
  15 chr15_45653982     ZBoe    C    T        0      0        2 
  15 chr15_45653982     ZGre    C    T        0      0        2 
  15 chr15_45653982     ZHar    C    T        0      0        2 
  15 chr15_45653982   Sample    C    T        0      0        2 
  15 chr15_45665456     AAsi    G    T        0      0        2 
  15 chr15_45665456     AKia    G    T        0      0        2 
  15 chr15_45665456     AOna    G    T        0      0        2 
  15 chr15_45665456     ASom    G    T        0      0        2 
  15 chr15_45665456     HCab    G    T        0      0        2 
  15 chr15_45665456     HPrz    G    T      0.5      1        2 
  15 chr15_45665456     ZBoe    G    T        0      0        2 
  15 chr15_45665456     ZGre    G    T        0      0        2 
  15 chr15_45665456     ZHar    G    T        0      0        2 
  15 chr15_45665456   Sample    G    T        0      0        2 
  15 chr15_45670242     AAsi    C    A        0      0        2 
  15 chr15_45670242     AKia    C    A        0      0        2 
  15 chr15_45670242     AOna    C    A        0      0        2 
  15 chr15_45670242     ASom    C    A        0      0        2 
  15 chr15_45670242     HCab    C    A        1      2        2 
  15 chr15_45670242     HPrz    C    A        1      2        2 
  15 chr15_45670242     ZBoe    C    A        0      0        2 
  15 chr15_45670242     ZGre    C    A        0      0        2 
  15 chr15_45670242     ZHar    C    A        0      0        2 
  15 chr15_45670242   Sample    C    A        0      0        2 
  15 chr15_45670850     AAsi    C    T        0      0        2 
  15 chr15_45670850     AKia    C    T        0      0        2 
  15 chr15_45670850     AOna    C    T      0.5      1        2 
  15 chr15_45670850     ASom    C    T        0      0        2 
  15 chr15_45670850     HCab    C    T        0      0        2 
  15 chr15_45670850     HPrz    C    T        0      0        2 
  15 chr15_45670850     ZBoe    C    T        0      0        2 
  15 chr15_45670850     ZGre    C    T        0      0        2 
  15 chr15_45670850     ZHar    C    T        0      0        2 
  15 chr15_45670850   Sample    C    T        0      0        2 
  15 chr15_45682642     AAsi    C    T        0      0        2 
  15 chr15_45682642     AKia    C    T        0      0        2 
  15 chr15_45682642     AOna    C    T        0      0        2 
  15 chr15_45682642     ASom    C    T        0      0        2 
  15 chr15_45682642     HCab    C    T        1      2        2 
  15 chr15_45682642     HPrz    C    T        1      2        2 
  15 chr15_45682642     ZBoe    C    T        0      0        2 
  15 chr15_45682642     ZGre    C    T        0      0        2 
  15 chr15_45682642     ZHar    C    T        0      0        2 
  15 chr15_45682642   Sample    C    T        0      0        2 
  15 chr15_45688020     AAsi    G    T        0      0        2 
  15 chr15_45688020     AKia    G    T        0      0        2 
  15 chr15_45688020     AOna    G    T        0      0        2 
  15 chr15_45688020     ASom    G    T        0      0        2 
  15 chr15_45688020     HCab    G    T      0.5      1        2 
  15 chr15_45688020     HPrz    G    T        0      0        2 
  15 chr15_45688020     ZBoe    G    T        0      0        2 
  15 chr15_45688020     ZGre    G    T        0      0        2 
  15 chr15_45688020     ZHar    G    T        0      0        2 
  15 chr15_45688020   Sample    G    T        0      0        2 
  15 chr15_45692543     AAsi    G    A        0      0        2 
  15 chr15_45692543     AKia    G    A        0      0        2 
  15 chr15_45692543     AOna    G    A        0      0        2 
  15 chr15_45692543     ASom    G    A        0      0        2 
  15 chr15_45692543     HCab    G    A        1      2        2 
  15 chr15_45692543     HPrz    G    A        1      2        2 
  15 chr15_45692543     ZBoe    G    A        0      0        2 
  15 chr15_45692543     ZGre    G    A        0      0        2 
  15 chr15_45692543     ZHar    G    A        0      0        2 
  15 chr15_45692543   Sample    G    A        0      0        2 
  15 chr15_45697562     AAsi    T    G        1      2        2 
  15 chr15_45697562     AKia    T    G        0      0        2 
  15 chr15_45697562     AOna    T    G        0      0        2 
  15 chr15_45697562     ASom    T    G        1      2        2 
  15 chr15_45697562     HCab    T    G        0      0        2 
  15 chr15_45697562     HPrz    T    G        0      0        2 
  15 chr15_45697562     ZBoe    T    G        0      0        2 
  15 chr15_45697562     ZGre    T    G        0      0        2 
  15 chr15_45697562     ZHar    T    G        0      0        2 
  15 chr15_45697562   Sample    T    G        1      2        2 
  15 chr15_45715998     AAsi    A    G        0      0        2 
  15 chr15_45715998     AKia    A    G        0      0        2 
  15 chr15_45715998     AOna    A    G      0.5      1        2 
  15 chr15_45715998     ASom    A    G        0      0        2 
  15 chr15_45715998     HCab    A    G        0      0        2 
  15 chr15_45715998     HPrz    A    G        0      0        2 
  15 chr15_45715998     ZBoe    A    G        0      0        2 
  15 chr15_45715998     ZGre    A    G        0      0        2 
  15 chr15_45715998     ZHar    A    G        0      0        2 
  15 chr15_45715998   Sample    A    G        0      0        2 
  15 chr15_45726577     AAsi    T    A        0      0        2 
  15 chr15_45726577     AKia    T    A        0      0        2 
  15 chr15_45726577     AOna    T    A        0      0        2 
  15 chr15_45726577     ASom    T    A        0      0        2 
  15 chr15_45726577     HCab    T    A        0      0        2 
  15 chr15_45726577     HPrz    T    A        0      0        2 
  15 chr15_45726577     ZBoe    T    A        0      0        2 
  15 chr15_45726577     ZGre    T    A        0      0        2 
  15 chr15_45726577     ZHar    T    A        1      2        2 
  15 chr15_45726577   Sample    T    A        0      0        2 
  15 chr15_45727901     AAsi    G    C        0      0        2 
  15 chr15_45727901     AKia    G    C        1      2        2 
  15 chr15_45727901     AOna    G    C      0.5      1        2 
  15 chr15_45727901     ASom    G    C        0      0        2 
  15 chr15_45727901     HCab    G    C        0      0        2 
  15 chr15_45727901     HPrz    G    C        0      0        2 
  15 chr15_45727901     ZBoe    G    C        0      0        2 
  15 chr15_45727901     ZGre    G    C        0      0        2 
  15 chr15_45727901     ZHar    G    C        0      0        2 
  15 chr15_45727901   Sample    G    C        0      0        2 
  15 chr15_45728341     AAsi    A    G        0      0        2 
  15 chr15_45728341     AKia    A    G        0      0        2 
  15 chr15_45728341     AOna    A    G        0      0        2 
  15 chr15_45728341     ASom    A    G        0      0        2 
  15 chr15_45728341     HCab    A    G        0      0        2 
  15 chr15_45728341     HPrz    A    G        0      0        2 
  15 chr15_45728341     ZBoe    A    G        1      2        2 
  15 chr15_45728341     ZGre    A    G        1      2        2 
  15 chr15_45728341     ZHar    A    G        1      2        2 
  15 chr15_45728341   Sample    A    G        0      0        2 
  15 chr15_45729218     AAsi    T    C        0      0        2 
  15 chr15_45729218     AKia    T    C        0      0        2 
  15 chr15_45729218     AOna    T    C        0      0        2 
  15 chr15_45729218     ASom    T    C        0      0        2 
  15 chr15_45729218     HCab    T    C      0.5      1        2 
  15 chr15_45729218     HPrz    T    C        1      2        2 
  15 chr15_45729218     ZBoe    T    C        0      0        2 
  15 chr15_45729218     ZGre    T    C        0      0        2 
  15 chr15_45729218     ZHar    T    C        0      0        2 
  15 chr15_45729218   Sample    T    C        0      0        2 
  15 chr15_45741993     AAsi    T    C        0      0        2 
  15 chr15_45741993     AKia    T    C        0      0        2 
  15 chr15_45741993     AOna    T    C        0      0        2 
  15 chr15_45741993     ASom    T    C        0      0        2 
  15 chr15_45741993     HCab    T    C        1      2        2 
  15 chr15_45741993     HPrz    T    C        1      2        2 
  15 chr15_45741993     ZBoe    T    C        0      0        2 
  15 chr15_45741993     ZGre    T    C        0      0        2 
  15 chr15_45741993     ZHar    T    C        0      0        2 
  15 chr15_45741993   Sample    T    C        0      0        2 
  15 chr15_45755156     AAsi    C    A        0      0        2 
  15 chr15_45755156     AKia    C    A        0      0        2 
  15 chr15_45755156     AOna    C    A        0      0        2 
  15 chr15_45755156     ASom    C    A        0      0        2 
  15 chr15_45755156     HCab    C    A        0      0        2 
  15 chr15_45755156     HPrz    C    A        0      0        2 
  15 chr15_45755156     ZBoe    C    A        0      0        2 
  15 chr15_45755156     ZGre    C    A      0.5      1        2 
  15 chr15_45755156     ZHar    C    A        0      0        2 
  15 chr15_45755156   Sample    C    A        0      0        2 
  15 chr15_45760966     AAsi    G    C        1      2        2 
  15 chr15_45760966     AKia    G    C        0      0        2 
  15 chr15_45760966     AOna    G    C        0      0        2 
  15 chr15_45760966     ASom    G    C        1      2        2 
  15 chr15_45760966     HCab    G    C        0      0        2 
  15 chr15_45760966     HPrz    G    C        0      0        2 
  15 chr15_45760966     ZBoe    G    C        0      0        2 
  15 chr15_45760966     ZGre    G    C        0      0        2 
  15 chr15_45760966     ZHar    G    C        0      0        2 
  15 chr15_45760966   Sample    G    C        1      2        2 
  15 chr15_45776173     AAsi    T    C        0      0        2 
  15 chr15_45776173     AKia    T    C        0      0        2 
  15 chr15_45776173     AOna    T    C        0      0        2 
  15 chr15_45776173     ASom    T    C        0      0        2 
  15 chr15_45776173     HCab    T    C        0      0        2 
  15 chr15_45776173     HPrz    T    C        0      0        2 
  15 chr15_45776173     ZBoe    T    C        1      2        2 
  15 chr15_45776173     ZGre    T    C        0      0        2 
  15 chr15_45776173     ZHar    T    C        0      0        2 
  15 chr15_45776173   Sample    T    C        0      0        2 
  15 chr15_45778526     AAsi    C    T        0      0        2 
  15 chr15_45778526     AKia    C    T        0      0        2 
  15 chr15_45778526     AOna    C    T        0      0        2 
  15 chr15_45778526     ASom    C    T        0      0        2 
  15 chr15_45778526     HCab    C    T        0      0        2 
  15 chr15_45778526     HPrz    C    T        0      0        2 
  15 chr15_45778526     ZBoe    C    T        0      0        2 
  15 chr15_45778526     ZGre    C    T        1      2        2 
  15 chr15_45778526     ZHar    C    T        0      0        2 
  15 chr15_45778526   Sample    C    T        0      0        2 
  15 chr15_45790091     AAsi    A    C        0      0        2 
  15 chr15_45790091     AKia    A    C        0      0        2 
  15 chr15_45790091     AOna    A    C        0      0        2 
  15 chr15_45790091     ASom    A    C        0      0        2 
  15 chr15_45790091     HCab    A    C        1      2        2 
  15 chr15_45790091     HPrz    A    C        1      2        2 
  15 chr15_45790091     ZBoe    A    C        0      0        2 
  15 chr15_45790091     ZGre    A    C        0      0        2 
  15 chr15_45790091     ZHar    A    C        0      0        2 
  15 chr15_45790091   Sample    A    C        0      0        2 
  15 chr15_45793843     AAsi    C    T        0      0        2 
  15 chr15_45793843     AKia    C    T        0      0        2 
  15 chr15_45793843     AOna    C    T        0      0        2 
  15 chr15_45793843     ASom    C    T        0      0        2 
  15 chr15_45793843     HCab    C    T        0      0        2 
  15 chr15_45793843     HPrz    C    T        0      0        2 
  15 chr15_45793843     ZBoe    C    T        0      0        2 
  15 chr15_45793843     ZGre    C    T        1      2        2 
  15 chr15_45793843     ZHar    C    T        0      0        2 
  15 chr15_45793843   Sample    C    T        0      0        2 
  15 chr15_45796393     AAsi    C    T      0.5      1        2 
  15 chr15_45796393     AKia    C    T        0      0        2 
  15 chr15_45796393     AOna    C    T        0      0        2 
  15 chr15_45796393     ASom    C    T        0      0        2 
  15 chr15_45796393     HCab    C    T        0      0        2 
  15 chr15_45796393     HPrz    C    T        0      0        2 
  15 chr15_45796393     ZBoe    C    T        0      0        2 
  15 chr15_45796393     ZGre    C    T        0      0        2 
  15 chr15_45796393     ZHar    C    T        0      0        2 
  15 chr15_45796393   Sample    C    T        1      2        2 
  15 chr15_45800274     AAsi    A    G        0      0        2 
  15 chr15_45800274     AKia    A    G        0      0        2 
  15 chr15_45800274     AOna    A    G        0      0        2 
  15 chr15_45800274     ASom    A    G        0      0        2 
  15 chr15_45800274     HCab    A    G        0      0        2 
  15 chr15_45800274     HPrz    A    G        0      0        2 
  15 chr15_45800274     ZBoe    A    G        1      2        2 
  15 chr15_45800274     ZGre    A    G        0      0        2 
  15 chr15_45800274     ZHar    A    G        0      0        2 
  15 chr15_45800274   Sample    A    G        0      0        2 
  15 chr15_45804137     AAsi    C    A        0      0        2 
  15 chr15_45804137     AKia    C    A        0      0        2 
  15 chr15_45804137     AOna    C    A        0      0        2 
  15 chr15_45804137     ASom    C    A        0      0        2 
  15 chr15_45804137     HCab    C    A        0      0        2 
  15 chr15_45804137     HPrz    C    A        0      0        2 
  15 chr15_45804137     ZBoe    C    A        0      0        2 
  15 chr15_45804137     ZGre    C    A      0.5      1        2 
  15 chr15_45804137     ZHar    C    A        0      0        2 
  15 chr15_45804137   Sample    C    A        0      0        2 
  15 chr15_45807480     AAsi    A    G        0      0        2 
  15 chr15_45807480     AKia    A    G        0      0        2 
  15 chr15_45807480     AOna    A    G        0      0        2 
  15 chr15_45807480     ASom    A    G        0      0        2 
  15 chr15_45807480     HCab    A    G        0      0        2 
  15 chr15_45807480     HPrz    A    G        0      0        2 
  15 chr15_45807480     ZBoe    A    G        0      0        2 
  15 chr15_45807480     ZGre    A    G        0      0        2 
  15 chr15_45807480     ZHar    A    G        1      2        2 
  15 chr15_45807480   Sample    A    G        0      0        2 
  15 chr15_45808365     AAsi    C    G        0      0        2 
  15 chr15_45808365     AKia    C    G        0      0        2 
  15 chr15_45808365     AOna    C    G        0      0        2 
  15 chr15_45808365     ASom    C    G        0      0        2 
  15 chr15_45808365     HCab    C    G        1      2        2 
  15 chr15_45808365     HPrz    C    G        1      2        2 
  15 chr15_45808365     ZBoe    C    G        0      0        2 
  15 chr15_45808365     ZGre    C    G        0      0        2 
  15 chr15_45808365     ZHar    C    G        0      0        2 
  15 chr15_45808365   Sample    C    G        0      0        2 
  15 chr15_45809890     AAsi    A    G        0      0        2 
  15 chr15_45809890     AKia    A    G        0      0        2 
  15 chr15_45809890     AOna    A    G        0      0        2 
  15 chr15_45809890     ASom    A    G        0      0        2 
  15 chr15_45809890     HCab    A    G        1      2        2 
  15 chr15_45809890     HPrz    A    G        1      2        2 
  15 chr15_45809890     ZBoe    A    G        0      0        2 
  15 chr15_45809890     ZGre    A    G        0      0        2 
  15 chr15_45809890     ZHar    A    G        0      0        2 
  15 chr15_45809890   Sample    A    G        0      0        2 
  15 chr15_45811610     AAsi    A    G      0.5      1        2 
  15 chr15_45811610     AKia    A    G        0      0        2 
  15 chr15_45811610     AOna    A    G        0      0        2 
  15 chr15_45811610     ASom    A    G        0      0        2 
  15 chr15_45811610     HCab    A    G        0      0        2 
  15 chr15_45811610     HPrz    A    G        0      0        2 
  15 chr15_45811610     ZBoe    A    G        0      0        2 
  15 chr15_45811610     ZGre    A    G        0      0        2 
  15 chr15_45811610     ZHar    A    G        0      0        2 
  15 chr15_45811610   Sample    A    G        0      0        2 
  15 chr15_45849697     AAsi    A    T        0      0        2 
  15 chr15_45849697     AKia    A    T        0      0        2 
  15 chr15_45849697     AOna    A    T        0      0        2 
  15 chr15_45849697     ASom    A    T        0      0        2 
  15 chr15_45849697     HCab    A    T      0.5      1        2 
  15 chr15_45849697     HPrz    A    T        0      0        2 
  15 chr15_45849697     ZBoe    A    T        0      0        2 
  15 chr15_45849697     ZGre    A    T        0      0        2 
  15 chr15_45849697     ZHar    A    T        0      0        2 
  15 chr15_45849697   Sample    A    T        0      0        2 
  15 chr15_45865130     AAsi    C    G        1      2        2 
  15 chr15_45865130     AKia    C    G        0      0        2 
  15 chr15_45865130     AOna    C    G        0      0        2 
  15 chr15_45865130     ASom    C    G        0      0        2 
  15 chr15_45865130     HCab    C    G        0      0        2 
  15 chr15_45865130     HPrz    C    G        0      0        2 
  15 chr15_45865130     ZBoe    C    G        0      0        2 
  15 chr15_45865130     ZGre    C    G        0      0        2 
  15 chr15_45865130     ZHar    C    G        0      0        2 
  15 chr15_45865130   Sample    C    G        1      2        2 
  15 chr15_45867247     AAsi    G    C        0      0        2 
  15 chr15_45867247     AKia    G    C        0      0        2 
  15 chr15_45867247     AOna    G    C        0      0        2 
  15 chr15_45867247     ASom    G    C        0      0        2 
  15 chr15_45867247     HCab    G    C        1      2        2 
  15 chr15_45867247     HPrz    G    C        1      2        2 
  15 chr15_45867247     ZBoe    G    C        0      0        2 
  15 chr15_45867247     ZGre    G    C        0      0        2 
  15 chr15_45867247     ZHar    G    C        0      0        2 
  15 chr15_45867247   Sample    G    C        0      0        2 
  15 chr15_45870462     AAsi    C    A        0      0        2 
  15 chr15_45870462     AKia    C    A        0      0        2 
  15 chr15_45870462     AOna    C    A        0      0        2 
  15 chr15_45870462     ASom    C    A        0      0        2 
  15 chr15_45870462     HCab    C    A        0      0        2 
  15 chr15_45870462     HPrz    C    A        0      0        2 
  15 chr15_45870462     ZBoe    C    A        0      0        2 
  15 chr15_45870462     ZGre    C    A        0      0        2 
  15 chr15_45870462     ZHar    C    A        1      2        2 
  15 chr15_45870462   Sample    C    A        0      0        2 
  15 chr15_45875960     AAsi    T    G        0      0        2 
  15 chr15_45875960     AKia    T    G        0      0        2 
  15 chr15_45875960     AOna    T    G        0      0        2 
  15 chr15_45875960     ASom    T    G        0      0        2 
  15 chr15_45875960     HCab    T    G        1      2        2 
  15 chr15_45875960     HPrz    T    G        1      2        2 
  15 chr15_45875960     ZBoe    T    G        0      0        2 
  15 chr15_45875960     ZGre    T    G        0      0        2 
  15 chr15_45875960     ZHar    T    G        0      0        2 
  15 chr15_45875960   Sample    T    G        0      0        2 
  15 chr15_45879769     AAsi    T    C        0      0        2 
  15 chr15_45879769     AKia    T    C        0      0        2 
  15 chr15_45879769     AOna    T    C        0      0        2 
  15 chr15_45879769     ASom    T    C        0      0        2 
  15 chr15_45879769     HCab    T    C        0      0        2 
  15 chr15_45879769     HPrz    T    C        0      0        2 
  15 chr15_45879769     ZBoe    T    C        0      0        2 
  15 chr15_45879769     ZGre    T    C      0.5      1        2 
  15 chr15_45879769     ZHar    T    C        0      0        2 
  15 chr15_45879769   Sample    T    C        0      0        2 
  15 chr15_45896740     AAsi    G    A        0      0        2 
  15 chr15_45896740     AKia    G    A        0      0        2 
  15 chr15_45896740     AOna    G    A        0      0        2 
  15 chr15_45896740     ASom    G    A        0      0        2 
  15 chr15_45896740     HCab    G    A        1      2        2 
  15 chr15_45896740     HPrz    G    A        1      2        2 
  15 chr15_45896740     ZBoe    G    A        0      0        2 
  15 chr15_45896740     ZGre    G    A        0      0        2 
  15 chr15_45896740     ZHar    G    A        0      0        2 
  15 chr15_45896740   Sample    G    A        0      0        2 
  15 chr15_45899463     AAsi    G    C        0      0        2 
  15 chr15_45899463     AKia    G    C        0      0        2 
  15 chr15_45899463     AOna    G    C        0      0        2 
  15 chr15_45899463     ASom    G    C        0      0        2 
  15 chr15_45899463     HCab    G    C        1      2        2 
  15 chr15_45899463     HPrz    G    C        1      2        2 
  15 chr15_45899463     ZBoe    G    C        0      0        2 
  15 chr15_45899463     ZGre    G    C        0      0        2 
  15 chr15_45899463     ZHar    G    C        0      0        2 
  15 chr15_45899463   Sample    G    C        0      0        2 
  15 chr15_45903111     AAsi    G    A        0      0        2 
  15 chr15_45903111     AKia    G    A        0      0        2 
  15 chr15_45903111     AOna    G    A        0      0        2 
  15 chr15_45903111     ASom    G    A        0      0        2 
  15 chr15_45903111     HCab    G    A        0      0        2 
  15 chr15_45903111     HPrz    G    A        0      0        2 
  15 chr15_45903111     ZBoe    G    A        1      2        2 
  15 chr15_45903111     ZGre    G    A        0      0        2 
  15 chr15_45903111     ZHar    G    A        0      0        2 
  15 chr15_45903111   Sample    G    A        0      0        2 
  15 chr15_45905164     AAsi    C    T        0      0        2 
  15 chr15_45905164     AKia    C    T        1      2        2 
  15 chr15_45905164     AOna    C    T        1      2        2 
  15 chr15_45905164     ASom    C    T        0      0        2 
  15 chr15_45905164     HCab    C    T        0      0        2 
  15 chr15_45905164     HPrz    C    T        0      0        2 
  15 chr15_45905164     ZBoe    C    T        0      0        2 
  15 chr15_45905164     ZGre    C    T        0      0        2 
  15 chr15_45905164     ZHar    C    T        0      0        2 
  15 chr15_45905164   Sample    C    T        0      0        2 
  15 chr15_45910120     AAsi    G    A        0      0        2 
  15 chr15_45910120     AKia    G    A        0      0        2 
  15 chr15_45910120     AOna    G    A        0      0        2 
  15 chr15_45910120     ASom    G    A        0      0        2 
  15 chr15_45910120     HCab    G    A        0      0        2 
  15 chr15_45910120     HPrz    G    A        0      0        2 
  15 chr15_45910120     ZBoe    G    A        0      0        2 
  15 chr15_45910120     ZGre    G    A        1      2        2 
  15 chr15_45910120     ZHar    G    A        0      0        2 
  15 chr15_45910120   Sample    G    A        0      0        2 
  15 chr15_45919911     AAsi    C    T        0      0        2 
  15 chr15_45919911     AKia    C    T        0      0        2 
  15 chr15_45919911     AOna    C    T        0      0        2 
  15 chr15_45919911     ASom    C    T        0      0        2 
  15 chr15_45919911     HCab    C    T        0      0        2 
  15 chr15_45919911     HPrz    C    T        0      0        2 
  15 chr15_45919911     ZBoe    C    T        1      2        2 
  15 chr15_45919911     ZGre    C    T        0      0        2 
  15 chr15_45919911     ZHar    C    T        0      0        2 
  15 chr15_45919911   Sample    C    T        0      0        2 
  15 chr15_45951362     AAsi    C    T        0      0        2 
  15 chr15_45951362     AKia    C    T        0      0        2 
  15 chr15_45951362     AOna    C    T        0      0        2 
  15 chr15_45951362     ASom    C    T        0      0        2 
  15 chr15_45951362     HCab    C    T        1      2        2 
  15 chr15_45951362     HPrz    C    T        1      2        2 
  15 chr15_45951362     ZBoe    C    T        0      0        2 
  15 chr15_45951362     ZGre    C    T        0      0        2 
  15 chr15_45951362     ZHar    C    T        0      0        2 
  15 chr15_45951362   Sample    C    T        0      0        2 
  15 chr15_45981674     AAsi    C    T        0      0        2 
  15 chr15_45981674     AKia    C    T        0      0        2 
  15 chr15_45981674     AOna    C    T        0      0        2 
  15 chr15_45981674     ASom    C    T        0      0        2 
  15 chr15_45981674     HCab    C    T        1      2        2 
  15 chr15_45981674     HPrz    C    T        1      2        2 
  15 chr15_45981674     ZBoe    C    T        0      0        2 
  15 chr15_45981674     ZGre    C    T        0      0        2 
  15 chr15_45981674     ZHar    C    T        0      0        2 
  15 chr15_45981674   Sample    C    T        0      0        2 
  15 chr15_45982027     AAsi    A    G        0      0        2 
  15 chr15_45982027     AKia    A    G        0      0        2 
  15 chr15_45982027     AOna    A    G        0      0        2 
  15 chr15_45982027     ASom    A    G        0      0        2 
  15 chr15_45982027     HCab    A    G        0      0        2 
  15 chr15_45982027     HPrz    A    G      0.5      1        2 
  15 chr15_45982027     ZBoe    A    G        0      0        2 
  15 chr15_45982027     ZGre    A    G        0      0        2 
  15 chr15_45982027     ZHar    A    G        0      0        2 
  15 chr15_45982027   Sample    A    G        0      0        2 
  15 chr15_45984673     AAsi    A    G        0      0        2 
  15 chr15_45984673     AKia    A    G        0      0        2 
  15 chr15_45984673     AOna    A    G        0      0        2 
  15 chr15_45984673     ASom    A    G        0      0        2 
  15 chr15_45984673     HCab    A    G        0      0        2 
  15 chr15_45984673     HPrz    A    G        0      0        2 
  15 chr15_45984673     ZBoe    A    G        0      0        2 
  15 chr15_45984673     ZGre    A    G        1      2        2 
  15 chr15_45984673     ZHar    A    G        0      0        2 
  15 chr15_45984673   Sample    A    G        0      0        2 
  15 chr15_45987376     AAsi    C    G        0      0        2 
  15 chr15_45987376     AKia    C    G        0      0        2 
  15 chr15_45987376     AOna    C    G        0      0        2 
  15 chr15_45987376     ASom    C    G        0      0        2 
  15 chr15_45987376     HCab    C    G        0      0        2 
  15 chr15_45987376     HPrz    C    G        0      0        2 
  15 chr15_45987376     ZBoe    C    G        0      0        2 
  15 chr15_45987376     ZGre    C    G        1      2        2 
  15 chr15_45987376     ZHar    C    G        0      0        2 
  15 chr15_45987376   Sample    C    G        0      0        2 
  15 chr15_45991657     AAsi    C    T        0      0        2 
  15 chr15_45991657     AKia    C    T        0      0        2 
  15 chr15_45991657     AOna    C    T        0      0        2 
  15 chr15_45991657     ASom    C    T        0      0        2 
  15 chr15_45991657     HCab    C    T        0      0        2 
  15 chr15_45991657     HPrz    C    T        0      0        2 
  15 chr15_45991657     ZBoe    C    T        0      0        2 
  15 chr15_45991657     ZGre    C    T        1      2        2 
  15 chr15_45991657     ZHar    C    T        0      0        2 
  15 chr15_45991657   Sample    C    T        0      0        2 
  15 chr15_45995937     AAsi    C    T        0      0        2 
  15 chr15_45995937     AKia    C    T        0      0        2 
  15 chr15_45995937     AOna    C    T        0      0        2 
  15 chr15_45995937     ASom    C    T        0      0        2 
  15 chr15_45995937     HCab    C    T        1      2        2 
  15 chr15_45995937     HPrz    C    T        1      2        2 
  15 chr15_45995937     ZBoe    C    T        0      0        2 
  15 chr15_45995937     ZGre    C    T        0      0        2 
  15 chr15_45995937     ZHar    C    T        0      0        2 
  15 chr15_45995937   Sample    C    T        0      0        2 
  15 chr15_45999916     AAsi    T    C        0      0        2 
  15 chr15_45999916     AKia    T    C        0      0        2 
  15 chr15_45999916     AOna    T    C        0      0        2 
  15 chr15_45999916     ASom    T    C        0      0        2 
  15 chr15_45999916     HCab    T    C        1      2        2 
  15 chr15_45999916     HPrz    T    C        1      2        2 
  15 chr15_45999916     ZBoe    T    C        0      0        2 
  15 chr15_45999916     ZGre    T    C        0      0        2 
  15 chr15_45999916     ZHar    T    C        0      0        2 
  15 chr15_45999916   Sample    T    C        0      0        2 
  15 chr15_46003788     AAsi    C    T        0      0        2 
  15 chr15_46003788     AKia    C    T        0      0        2 
  15 chr15_46003788     AOna    C    T        0      0        2 
  15 chr15_46003788     ASom    C    T      0.5      1        2 
  15 chr15_46003788     HCab    C    T        0      0        2 
  15 chr15_46003788     HPrz    C    T        0      0        2 
  15 chr15_46003788     ZBoe    C    T        0      0        2 
  15 chr15_46003788     ZGre    C    T        0      0        2 
  15 chr15_46003788     ZHar    C    T        0      0        2 
  15 chr15_46003788   Sample    C    T        0      0        2 
  15 chr15_46010336     AAsi    C    T        0      0        2 
  15 chr15_46010336     AKia    C    T        1      2        2 
  15 chr15_46010336     AOna    C    T        0      0        2 
  15 chr15_46010336     ASom    C    T        0      0        2 
  15 chr15_46010336     HCab    C    T        0      0        2 
  15 chr15_46010336     HPrz    C    T        0      0        2 
  15 chr15_46010336     ZBoe    C    T        0      0        2 
  15 chr15_46010336     ZGre    C    T        0      0        2 
  15 chr15_46010336     ZHar    C    T        0      0        2 
  15 chr15_46010336   Sample    C    T        0      0        2 
  15 chr15_46031256     AAsi    A    T        0      0        2 
  15 chr15_46031256     AKia    A    T        0      0        2 
  15 chr15_46031256     AOna    A    T        0      0        2 
  15 chr15_46031256     ASom    A    T        0      0        2 
  15 chr15_46031256     HCab    A    T        0      0        2 
  15 chr15_46031256     HPrz    A    T        0      0        2 
  15 chr15_46031256     ZBoe    A    T        0      0        2 
  15 chr15_46031256     ZGre    A    T        0      0        2 
  15 chr15_46031256     ZHar    A    T        1      2        2 
  15 chr15_46031256   Sample    A    T        0      0        2 
  15 chr15_46036735     AAsi    C    T        0      0        2 
  15 chr15_46036735     AKia    C    T        0      0        2 
  15 chr15_46036735     AOna    C    T        0      0        2 
  15 chr15_46036735     ASom    C    T        0      0        2 
  15 chr15_46036735     HCab    C    T      0.5      1        2 
  15 chr15_46036735     HPrz    C    T        1      2        2 
  15 chr15_46036735     ZBoe    C    T        0      0        2 
  15 chr15_46036735     ZGre    C    T        0      0        2 
  15 chr15_46036735     ZHar    C    T        0      0        2 
  15 chr15_46036735   Sample    C    T        0      0        2 
  15 chr15_46042239     AAsi    G    A        0      0        2 
  15 chr15_46042239     AKia    G    A        1      2        2 
  15 chr15_46042239     AOna    G    A        1      2        2 
  15 chr15_46042239     ASom    G    A        0      0        2 
  15 chr15_46042239     HCab    G    A        0      0        2 
  15 chr15_46042239     HPrz    G    A        0      0        2 
  15 chr15_46042239     ZBoe    G    A        0      0        2 
  15 chr15_46042239     ZGre    G    A        0      0        2 
  15 chr15_46042239     ZHar    G    A        0      0        2 
  15 chr15_46042239   Sample    G    A        0      0        2 
  15 chr15_46042943     AAsi    G    C        0      0        2 
  15 chr15_46042943     AKia    G    C        0      0        2 
  15 chr15_46042943     AOna    G    C        0      0        2 
  15 chr15_46042943     ASom    G    C        0      0        2 
  15 chr15_46042943     HCab    G    C        1      2        2 
  15 chr15_46042943     HPrz    G    C        1      2        2 
  15 chr15_46042943     ZBoe    G    C        0      0        2 
  15 chr15_46042943     ZGre    G    C        0      0        2 
  15 chr15_46042943     ZHar    G    C        0      0        2 
  15 chr15_46042943   Sample    G    C        0      0        2 
  15 chr15_46045521     AAsi    T    C      0.5      1        2 
  15 chr15_46045521     AKia    T    C        0      0        2 
  15 chr15_46045521     AOna    T    C        0      0        2 
  15 chr15_46045521     ASom    T    C        0      0        2 
  15 chr15_46045521     HCab    T    C        0      0        2 
  15 chr15_46045521     HPrz    T    C        0      0        2 
  15 chr15_46045521     ZBoe    T    C        0      0        2 
  15 chr15_46045521     ZGre    T    C        0      0        2 
  15 chr15_46045521     ZHar    T    C        0      0        2 
  15 chr15_46045521   Sample    T    C        1      2        2 
  15 chr15_46045908     AAsi    T    C        0      0        2 
  15 chr15_46045908     AKia    T    C        0      0        2 
  15 chr15_46045908     AOna    T    C        0      0        2 
  15 chr15_46045908     ASom    T    C        0      0        2 
  15 chr15_46045908     HCab    T    C        0      0        2 
  15 chr15_46045908     HPrz    T    C      0.5      1        2 
  15 chr15_46045908     ZBoe    T    C        0      0        2 
  15 chr15_46045908     ZGre    T    C        0      0        2 
  15 chr15_46045908     ZHar    T    C        0      0        2 
  15 chr15_46045908   Sample    T    C        0      0        2 
  15 chr15_46047329     AAsi    A    G        0      0        2 
  15 chr15_46047329     AKia    A    G        0      0        2 
  15 chr15_46047329     AOna    A    G        0      0        2 
  15 chr15_46047329     ASom    A    G        1      2        2 
  15 chr15_46047329     HCab    A    G        0      0        2 
  15 chr15_46047329     HPrz    A    G        0      0        2 
  15 chr15_46047329     ZBoe    A    G        0      0        2 
  15 chr15_46047329     ZGre    A    G        0      0        2 
  15 chr15_46047329     ZHar    A    G        0      0        2 
  15 chr15_46047329   Sample    A    G        0      0        2 
  15 chr15_46048648     AAsi    A    C        0      0        2 
  15 chr15_46048648     AKia    A    C        0      0        2 
  15 chr15_46048648     AOna    A    C        0      0        2 
  15 chr15_46048648     ASom    A    C        0      0        2 
  15 chr15_46048648     HCab    A    C        1      2        2 
  15 chr15_46048648     HPrz    A    C        1      2        2 
  15 chr15_46048648     ZBoe    A    C        0      0        2 
  15 chr15_46048648     ZGre    A    C        0      0        2 
  15 chr15_46048648     ZHar    A    C        0      0        2 
  15 chr15_46048648   Sample    A    C        0      0        2 
  15 chr15_46054046     AAsi    T    C        0      0        2 
  15 chr15_46054046     AKia    T    C        0      0        2 
  15 chr15_46054046     AOna    T    C      0.5      1        2 
  15 chr15_46054046     ASom    T    C        0      0        2 
  15 chr15_46054046     HCab    T    C        0      0        2 
  15 chr15_46054046     HPrz    T    C        0      0        2 
  15 chr15_46054046     ZBoe    T    C        0      0        2 
  15 chr15_46054046     ZGre    T    C        0      0        2 
  15 chr15_46054046     ZHar    T    C        0      0        2 
  15 chr15_46054046   Sample    T    C        0      0        2 
  15 chr15_46054421     AAsi    G    C        0      0        2 
  15 chr15_46054421     AKia    G    C        0      0        2 
  15 chr15_46054421     AOna    G    C        0      0        2 
  15 chr15_46054421     ASom    G    C        0      0        2 
  15 chr15_46054421     HCab    G    C        0      0        2 
  15 chr15_46054421     HPrz    G    C        1      2        2 
  15 chr15_46054421     ZBoe    G    C        0      0        2 
  15 chr15_46054421     ZGre    G    C        0      0        2 
  15 chr15_46054421     ZHar    G    C        0      0        2 
  15 chr15_46054421   Sample    G    C        0      0        2 
  15 chr15_46056580     AAsi    G    T        0      0        2 
  15 chr15_46056580     AKia    G    T        1      2        2 
  15 chr15_46056580     AOna    G    T        0      0        2 
  15 chr15_46056580     ASom    G    T        0      0        2 
  15 chr15_46056580     HCab    G    T        0      0        2 
  15 chr15_46056580     HPrz    G    T        0      0        2 
  15 chr15_46056580     ZBoe    G    T        0      0        2 
  15 chr15_46056580     ZGre    G    T        0      0        2 
  15 chr15_46056580     ZHar    G    T        0      0        2 
  15 chr15_46056580   Sample    G    T        0      0        2 
  15 chr15_46056894     AAsi    T    C        0      0        2 
  15 chr15_46056894     AKia    T    C        0      0        2 
  15 chr15_46056894     AOna    T    C        0      0        2 
  15 chr15_46056894     ASom    T    C        0      0        2 
  15 chr15_46056894     HCab    T    C        0      0        2 
  15 chr15_46056894     HPrz    T    C        0      0        2 
  15 chr15_46056894     ZBoe    T    C        0      0        2 
  15 chr15_46056894     ZGre    T    C        0      0        2 
  15 chr15_46056894     ZHar    T    C        1      2        2 
  15 chr15_46056894   Sample    T    C        0      0        2 
  15 chr15_46068803     AAsi    C    T        0      0        2 
  15 chr15_46068803     AKia    C    T        0      0        2 
  15 chr15_46068803     AOna    C    T        0      0        2 
  15 chr15_46068803     ASom    C    T        0      0        2 
  15 chr15_46068803     HCab    C    T        1      2        2 
  15 chr15_46068803     HPrz    C    T        1      2        2 
  15 chr15_46068803     ZBoe    C    T        0      0        2 
  15 chr15_46068803     ZGre    C    T        0      0        2 
  15 chr15_46068803     ZHar    C    T        0      0        2 
  15 chr15_46068803   Sample    C    T        0      0        2 
  15 chr15_46076169     AAsi    G    A        0      0        2 
  15 chr15_46076169     AKia    G    A        0      0        2 
  15 chr15_46076169     AOna    G    A        0      0        2 
  15 chr15_46076169     ASom    G    A        0      0        2 
  15 chr15_46076169     HCab    G    A        1      2        2 
  15 chr15_46076169     HPrz    G    A        1      2        2 
  15 chr15_46076169     ZBoe    G    A        0      0        2 
  15 chr15_46076169     ZGre    G    A        0      0        2 
  15 chr15_46076169     ZHar    G    A        0      0        2 
  15 chr15_46076169   Sample    G    A        0      0        2 
  15 chr15_46079009     AAsi    A    G        0      0        2 
  15 chr15_46079009     AKia    A    G        0      0        2 
  15 chr15_46079009     AOna    A    G        0      0        2 
  15 chr15_46079009     ASom    A    G        0      0        2 
  15 chr15_46079009     HCab    A    G        0      0        2 
  15 chr15_46079009     HPrz    A    G        0      0        2 
  15 chr15_46079009     ZBoe    A    G        0      0        2 
  15 chr15_46079009     ZGre    A    G      0.5      1        2 
  15 chr15_46079009     ZHar    A    G        0      0        2 
  15 chr15_46079009   Sample    A    G        0      0        2 
  15 chr15_46081408     AAsi    T    A        0      0        2 
  15 chr15_46081408     AKia    T    A        0      0        2 
  15 chr15_46081408     AOna    T    A        0      0        2 
  15 chr15_46081408     ASom    T    A        0      0        2 
  15 chr15_46081408     HCab    T    A        1      2        2 
  15 chr15_46081408     HPrz    T    A        1      2        2 
  15 chr15_46081408     ZBoe    T    A        0      0        2 
  15 chr15_46081408     ZGre    T    A        0      0        2 
  15 chr15_46081408     ZHar    T    A        0      0        2 
  15 chr15_46081408   Sample    T    A        0      0        2 
  15 chr15_46083223     AAsi    G    A        0      0        2 
  15 chr15_46083223     AKia    G    A        0      0        2 
  15 chr15_46083223     AOna    G    A        0      0        2 
  15 chr15_46083223     ASom    G    A        0      0        2 
  15 chr15_46083223     HCab    G    A        0      0        2 
  15 chr15_46083223     HPrz    G    A      0.5      1        2 
  15 chr15_46083223     ZBoe    G    A        0      0        2 
  15 chr15_46083223     ZGre    G    A        0      0        2 
  15 chr15_46083223     ZHar    G    A        0      0        2 
  15 chr15_46083223   Sample    G    A        0      0        2 
  15 chr15_46086340     AAsi    C    T        0      0        2 
  15 chr15_46086340     AKia    C    T        0      0        2 
  15 chr15_46086340     AOna    C    T        0      0        2 
  15 chr15_46086340     ASom    C    T        0      0        2 
  15 chr15_46086340     HCab    C    T        0      0        2 
  15 chr15_46086340     HPrz    C    T        0      0        2 
  15 chr15_46086340     ZBoe    C    T        1      2        2 
  15 chr15_46086340     ZGre    C    T        0      0        2 
  15 chr15_46086340     ZHar    C    T        0      0        2 
  15 chr15_46086340   Sample    C    T        0      0        2 
  15 chr15_46095648     AAsi    A    G        0      0        2 
  15 chr15_46095648     AKia    A    G        0      0        2 
  15 chr15_46095648     AOna    A    G        0      0        2 
  15 chr15_46095648     ASom    A    G        0      0        2 
  15 chr15_46095648     HCab    A    G        1      2        2 
  15 chr15_46095648     HPrz    A    G        1      2        2 
  15 chr15_46095648     ZBoe    A    G        0      0        2 
  15 chr15_46095648     ZGre    A    G        0      0        2 
  15 chr15_46095648     ZHar    A    G        0      0        2 
  15 chr15_46095648   Sample    A    G        0      0        2 
  15 chr15_46111870     AAsi    A    G        0      0        2 
  15 chr15_46111870     AKia    A    G        0      0        2 
  15 chr15_46111870     AOna    A    G        0      0        2 
  15 chr15_46111870     ASom    A    G        0      0        2 
  15 chr15_46111870     HCab    A    G        1      2        2 
  15 chr15_46111870     HPrz    A    G        1      2        2 
  15 chr15_46111870     ZBoe    A    G        0      0        2 
  15 chr15_46111870     ZGre    A    G        0      0        2 
  15 chr15_46111870     ZHar    A    G        0      0        2 
  15 chr15_46111870   Sample    A    G        0      0        2 
  15 chr15_46138984     AAsi    A    G        0      0        2 
  15 chr15_46138984     AKia    A    G        0      0        2 
  15 chr15_46138984     AOna    A    G        0      0        2 
  15 chr15_46138984     ASom    A    G        1      2        2 
  15 chr15_46138984     HCab    A    G        0      0        2 
  15 chr15_46138984     HPrz    A    G        0      0        2 
  15 chr15_46138984     ZBoe    A    G        0      0        2 
  15 chr15_46138984     ZGre    A    G        0      0        2 
  15 chr15_46138984     ZHar    A    G        0      0        2 
  15 chr15_46138984   Sample    A    G        0      0        2 
  15 chr15_46146336     AAsi    G    A        0      0        2 
  15 chr15_46146336     AKia    G    A        0      0        2 
  15 chr15_46146336     AOna    G    A        0      0        2 
  15 chr15_46146336     ASom    G    A        0      0        2 
  15 chr15_46146336     HCab    G    A      0.5      1        2 
  15 chr15_46146336     HPrz    G    A        0      0        2 
  15 chr15_46146336     ZBoe    G    A        0      0        2 
  15 chr15_46146336     ZGre    G    A        0      0        2 
  15 chr15_46146336     ZHar    G    A        0      0        2 
  15 chr15_46146336   Sample    G    A        0      0        2 
  15 chr15_46147237     AAsi    G    A        0      0        2 
  15 chr15_46147237     AKia    G    A        0      0        2 
  15 chr15_46147237     AOna    G    A        0      0        2 
  15 chr15_46147237     ASom    G    A        0      0        2 
  15 chr15_46147237     HCab    G    A        1      2        2 
  15 chr15_46147237     HPrz    G    A        1      2        2 
  15 chr15_46147237     ZBoe    G    A        0      0        2 
  15 chr15_46147237     ZGre    G    A        0      0        2 
  15 chr15_46147237     ZHar    G    A        0      0        2 
  15 chr15_46147237   Sample    G    A        0      0        2 
  15 chr15_46147500     AAsi    A    G        0      0        2 
  15 chr15_46147500     AKia    A    G      0.5      1        2 
  15 chr15_46147500     AOna    A    G        0      0        2 
  15 chr15_46147500     ASom    A    G        0      0        2 
  15 chr15_46147500     HCab    A    G        0      0        2 
  15 chr15_46147500     HPrz    A    G        0      0        2 
  15 chr15_46147500     ZBoe    A    G        0      0        2 
  15 chr15_46147500     ZGre    A    G        0      0        2 
  15 chr15_46147500     ZHar    A    G        0      0        2 
  15 chr15_46147500   Sample    A    G        0      0        2 
  15 chr15_46152066     AAsi    C    T        0      0        2 
  15 chr15_46152066     AKia    C    T        1      2        2 
  15 chr15_46152066     AOna    C    T        1      2        2 
  15 chr15_46152066     ASom    C    T        0      0        2 
  15 chr15_46152066     HCab    C    T        0      0        2 
  15 chr15_46152066     HPrz    C    T        0      0        2 
  15 chr15_46152066     ZBoe    C    T        0      0        2 
  15 chr15_46152066     ZGre    C    T        0      0        2 
  15 chr15_46152066     ZHar    C    T        0      0        2 
  15 chr15_46152066   Sample    C    T        0      0        2 
  15 chr15_46155791     AAsi    T    C        0      0        2 
  15 chr15_46155791     AKia    T    C        0      0        2 
  15 chr15_46155791     AOna    T    C        0      0        2 
  15 chr15_46155791     ASom    T    C        0      0        2 
  15 chr15_46155791     HCab    T    C        0      0        2 
  15 chr15_46155791     HPrz    T    C        0      0        2 
  15 chr15_46155791     ZBoe    T    C        0      0        2 
  15 chr15_46155791     ZGre    T    C      0.5      1        2 
  15 chr15_46155791     ZHar    T    C        0      0        2 
  15 chr15_46155791   Sample    T    C        0      0        2 
  15 chr15_46170330     AAsi    A    G        0      0        2 
  15 chr15_46170330     AKia    A    G        0      0        2 
  15 chr15_46170330     AOna    A    G        0      0        2 
  15 chr15_46170330     ASom    A    G        0      0        2 
  15 chr15_46170330     HCab    A    G        0      0        2 
  15 chr15_46170330     HPrz    A    G        0      0        2 
  15 chr15_46170330     ZBoe    A    G        1      2        2 
  15 chr15_46170330     ZGre    A    G        0      0        2 
  15 chr15_46170330     ZHar    A    G        0      0        2 
  15 chr15_46170330   Sample    A    G        0      0        2 
  15 chr15_46182215     AAsi    G    A        0      0        2 
  15 chr15_46182215     AKia    G    A        0      0        2 
  15 chr15_46182215     AOna    G    A        0      0        2 
  15 chr15_46182215     ASom    G    A        0      0        2 
  15 chr15_46182215     HCab    G    A        1      2        2 
  15 chr15_46182215     HPrz    G    A        0      0        2 
  15 chr15_46182215     ZBoe    G    A        0      0        2 
  15 chr15_46182215     ZGre    G    A        0      0        2 
  15 chr15_46182215     ZHar    G    A        0      0        2 
  15 chr15_46182215   Sample    G    A        0      0        2 
  15 chr15_46195294     AAsi    T    C        0      0        2 
  15 chr15_46195294     AKia    T    C        0      0        2 
  15 chr15_46195294     AOna    T    C        0      0        2 
  15 chr15_46195294     ASom    T    C        0      0        2 
  15 chr15_46195294     HCab    T    C        1      2        2 
  15 chr15_46195294     HPrz    T    C        1      2        2 
  15 chr15_46195294     ZBoe    T    C        0      0        2 
  15 chr15_46195294     ZGre    T    C        0      0        2 
  15 chr15_46195294     ZHar    T    C        0      0        2 
  15 chr15_46195294   Sample    T    C        0      0        2 
  15 chr15_46195844     AAsi    C    A        0      0        2 
  15 chr15_46195844     AKia    C    A        0      0        2 
  15 chr15_46195844     AOna    C    A        0      0        2 
  15 chr15_46195844     ASom    C    A        0      0        2 
  15 chr15_46195844     HCab    C    A        1      2        2 
  15 chr15_46195844     HPrz    C    A        1      2        2 
  15 chr15_46195844     ZBoe    C    A        0      0        2 
  15 chr15_46195844     ZGre    C    A        0      0        2 
  15 chr15_46195844     ZHar    C    A        0      0        2 
  15 chr15_46195844   Sample    C    A        0      0        2 
  15 chr15_46202885     AAsi    A    G        0      0        2 
  15 chr15_46202885     AKia    A    G        0      0        2 
  15 chr15_46202885     AOna    A    G        0      0        2 
  15 chr15_46202885     ASom    A    G        0      0        2 
  15 chr15_46202885     HCab    A    G        1      2        2 
  15 chr15_46202885     HPrz    A    G        1      2        2 
  15 chr15_46202885     ZBoe    A    G        0      0        2 
  15 chr15_46202885     ZGre    A    G        0      0        2 
  15 chr15_46202885     ZHar    A    G        0      0        2 
  15 chr15_46202885   Sample    A    G        0      0        2 
  15 chr15_46214806     AAsi    A    G      0.5      1        2 
  15 chr15_46214806     AKia    A    G        0      0        2 
  15 chr15_46214806     AOna    A    G        0      0        2 
  15 chr15_46214806     ASom    A    G        0      0        2 
  15 chr15_46214806     HCab    A    G        0      0        2 
  15 chr15_46214806     HPrz    A    G        0      0        2 
  15 chr15_46214806     ZBoe    A    G        0      0        2 
  15 chr15_46214806     ZGre    A    G        0      0        2 
  15 chr15_46214806     ZHar    A    G        0      0        2 
  15 chr15_46214806   Sample    A    G        0      0        2 
  15 chr15_46231089     AAsi    C    T        0      0        2 
  15 chr15_46231089     AKia    C    T        0      0        2 
  15 chr15_46231089     AOna    C    T        0      0        2 
  15 chr15_46231089     ASom    C    T        0      0        2 
  15 chr15_46231089     HCab    C    T        1      2        2 
  15 chr15_46231089     HPrz    C    T        1      2        2 
  15 chr15_46231089     ZBoe    C    T        0      0        2 
  15 chr15_46231089     ZGre    C    T        0      0        2 
  15 chr15_46231089     ZHar    C    T        0      0        2 
  15 chr15_46231089   Sample    C    T        0      0        2 
  15 chr15_46232440     AAsi    A    G        0      0        2 
  15 chr15_46232440     AKia    A    G        0      0        2 
  15 chr15_46232440     AOna    A    G        0      0        2 
  15 chr15_46232440     ASom    A    G        0      0        2 
  15 chr15_46232440     HCab    A    G        1      2        2 
  15 chr15_46232440     HPrz    A    G        1      2        2 
  15 chr15_46232440     ZBoe    A    G        0      0        2 
  15 chr15_46232440     ZGre    A    G        0      0        2 
  15 chr15_46232440     ZHar    A    G        0      0        2 
  15 chr15_46232440   Sample    A    G        0      0        2 
  15 chr15_46233641     AAsi    G    A        0      0        2 
  15 chr15_46233641     AKia    G    A        0      0        2 
  15 chr15_46233641     AOna    G    A        0      0        2 
  15 chr15_46233641     ASom    G    A        0      0        2 
  15 chr15_46233641     HCab    G    A        0      0        2 
  15 chr15_46233641     HPrz    G    A        0      0        2 
  15 chr15_46233641     ZBoe    G    A        0      0        2 
  15 chr15_46233641     ZGre    G    A        0      0        2 
  15 chr15_46233641     ZHar    G    A        1      2        2 
  15 chr15_46233641   Sample    G    A        0      0        2 
  15 chr15_46241810     AAsi    T    C        0      0        2 
  15 chr15_46241810     AKia    T    C        0      0        2 
  15 chr15_46241810     AOna    T    C        0      0        2 
  15 chr15_46241810     ASom    T    C        0      0        2 
  15 chr15_46241810     HCab    T    C        0      0        2 
  15 chr15_46241810     HPrz    T    C        0      0        2 
  15 chr15_46241810     ZBoe    T    C        0      0        2 
  15 chr15_46241810     ZGre    T    C      0.5      1        2 
  15 chr15_46241810     ZHar    T    C        0      0        2 
  15 chr15_46241810   Sample    T    C        0      0        2 
  15 chr15_46253383     AAsi    A    G        0      0        2 
  15 chr15_46253383     AKia    A    G        0      0        2 
  15 chr15_46253383     AOna    A    G        0      0        2 
  15 chr15_46253383     ASom    A    G        0      0        2 
  15 chr15_46253383     HCab    A    G        1      2        2 
  15 chr15_46253383     HPrz    A    G        1      2        2 
  15 chr15_46253383     ZBoe    A    G        0      0        2 
  15 chr15_46253383     ZGre    A    G        0      0        2 
  15 chr15_46253383     ZHar    A    G        0      0        2 
  15 chr15_46253383   Sample    A    G        0      0        2 
  15 chr15_46264093     AAsi    C    T        0      0        2 
  15 chr15_46264093     AKia    C    T        0      0        2 
  15 chr15_46264093     AOna    C    T        0      0        2 
  15 chr15_46264093     ASom    C    T        0      0        2 
  15 chr15_46264093     HCab    C    T        0      0        2 
  15 chr15_46264093     HPrz    C    T        0      0        2 
  15 chr15_46264093     ZBoe    C    T        1      2        2 
  15 chr15_46264093     ZGre    C    T        0      0        2 
  15 chr15_46264093     ZHar    C    T        0      0        2 
  15 chr15_46264093   Sample    C    T        0      0        2 
  15 chr15_46269515     AAsi    G    T        0      0        2 
  15 chr15_46269515     AKia    G    T        0      0        2 
  15 chr15_46269515     AOna    G    T        0      0        2 
  15 chr15_46269515     ASom    G    T        0      0        2 
  15 chr15_46269515     HCab    G    T        0      0        2 
  15 chr15_46269515     HPrz    G    T        0      0        2 
  15 chr15_46269515     ZBoe    G    T        0      0        2 
  15 chr15_46269515     ZGre    G    T        0      0        2 
  15 chr15_46269515     ZHar    G    T        1      2        2 
  15 chr15_46269515   Sample    G    T        0      0        2 
  15 chr15_46273030     AAsi    T    C        0      0        2 
  15 chr15_46273030     AKia    T    C        0      0        2 
  15 chr15_46273030     AOna    T    C      0.5      1        2 
  15 chr15_46273030     ASom    T    C        0      0        2 
  15 chr15_46273030     HCab    T    C        0      0        2 
  15 chr15_46273030     HPrz    T    C        0      0        2 
  15 chr15_46273030     ZBoe    T    C        0      0        2 
  15 chr15_46273030     ZGre    T    C        0      0        2 
  15 chr15_46273030     ZHar    T    C        0      0        2 
  15 chr15_46273030   Sample    T    C        0      0        2 
  15 chr15_46280069     AAsi    A    G        0      0        2 
  15 chr15_46280069     AKia    A    G        0      0        2 
  15 chr15_46280069     AOna    A    G        0      0        2 
  15 chr15_46280069     ASom    A    G        0      0        2 
  15 chr15_46280069     HCab    A    G        0      0        2 
  15 chr15_46280069     HPrz    A    G        0      0        2 
  15 chr15_46280069     ZBoe    A    G        1      2        2 
  15 chr15_46280069     ZGre    A    G        0      0        2 
  15 chr15_46280069     ZHar    A    G        0      0        2 
  15 chr15_46280069   Sample    A    G        0      0        2 
  15 chr15_46280224     AAsi    T    C        0      0        2 
  15 chr15_46280224     AKia    T    C        1      2        2 
  15 chr15_46280224     AOna    T    C        1      2        2 
  15 chr15_46280224     ASom    T    C        0      0        2 
  15 chr15_46280224     HCab    T    C        0      0        2 
  15 chr15_46280224     HPrz    T    C        0      0        2 
  15 chr15_46280224     ZBoe    T    C        0      0        2 
  15 chr15_46280224     ZGre    T    C        0      0        2 
  15 chr15_46280224     ZHar    T    C        0      0        2 
  15 chr15_46280224   Sample    T    C        0      0        2 
  15 chr15_46290317     AAsi    G    A        0      0        2 
  15 chr15_46290317     AKia    G    A        0      0        2 
  15 chr15_46290317     AOna    G    A        0      0        2 
  15 chr15_46290317     ASom    G    A        0      0        2 
  15 chr15_46290317     HCab    G    A        1      2        2 
  15 chr15_46290317     HPrz    G    A        1      2        2 
  15 chr15_46290317     ZBoe    G    A        0      0        2 
  15 chr15_46290317     ZGre    G    A        0      0        2 
  15 chr15_46290317     ZHar    G    A        0      0        2 
  15 chr15_46290317   Sample    G    A        0      0        2 
  15 chr15_46293714     AAsi    C    T        0      0        2 
  15 chr15_46293714     AKia    C    T        0      0        2 
  15 chr15_46293714     AOna    C    T        0      0        2 
  15 chr15_46293714     ASom    C    T        0      0        2 
  15 chr15_46293714     HCab    C    T        0      0        2 
  15 chr15_46293714     HPrz    C    T      0.5      1        2 
  15 chr15_46293714     ZBoe    C    T        0      0        2 
  15 chr15_46293714     ZGre    C    T        0      0        2 
  15 chr15_46293714     ZHar    C    T        0      0        2 
  15 chr15_46293714   Sample    C    T        0      0        2 
  15 chr15_46293968     AAsi    A    T        0      0        2 
  15 chr15_46293968     AKia    A    T        0      0        2 
  15 chr15_46293968     AOna    A    T        0      0        2 
  15 chr15_46293968     ASom    A    T        0      0        2 
  15 chr15_46293968     HCab    A    T        1      2        2 
  15 chr15_46293968     HPrz    A    T        1      2        2 
  15 chr15_46293968     ZBoe    A    T        0      0        2 
  15 chr15_46293968     ZGre    A    T        0      0        2 
  15 chr15_46293968     ZHar    A    T        0      0        2 
  15 chr15_46293968   Sample    A    T        0      0        2 
  15 chr15_46307110     AAsi    C    T        0      0        2 
  15 chr15_46307110     AKia    C    T        0      0        2 
  15 chr15_46307110     AOna    C    T        0      0        2 
  15 chr15_46307110     ASom    C    T        0      0        2 
  15 chr15_46307110     HCab    C    T        1      2        2 
  15 chr15_46307110     HPrz    C    T        1      2        2 
  15 chr15_46307110     ZBoe    C    T        0      0        2 
  15 chr15_46307110     ZGre    C    T        0      0        2 
  15 chr15_46307110     ZHar    C    T        0      0        2 
  15 chr15_46307110   Sample    C    T        0      0        2 
  15 chr15_46308188     AAsi    G    T        0      0        2 
  15 chr15_46308188     AKia    G    T        1      2        2 
  15 chr15_46308188     AOna    G    T      0.5      1        2 
  15 chr15_46308188     ASom    G    T        0      0        2 
  15 chr15_46308188     HCab    G    T        0      0        2 
  15 chr15_46308188     HPrz    G    T        0      0        2 
  15 chr15_46308188     ZBoe    G    T        0      0        2 
  15 chr15_46308188     ZGre    G    T        0      0        2 
  15 chr15_46308188     ZHar    G    T        0      0        2 
  15 chr15_46308188   Sample    G    T        0      0        2 
  15 chr15_46309750     AAsi    G    A        0      0        2 
  15 chr15_46309750     AKia    G    A        1      2        2 
  15 chr15_46309750     AOna    G    A        0      0        2 
  15 chr15_46309750     ASom    G    A        0      0        2 
  15 chr15_46309750     HCab    G    A        0      0        2 
  15 chr15_46309750     HPrz    G    A        0      0        2 
  15 chr15_46309750     ZBoe    G    A        0      0        2 
  15 chr15_46309750     ZGre    G    A        0      0        2 
  15 chr15_46309750     ZHar    G    A        0      0        2 
  15 chr15_46309750   Sample    G    A        0      0        2 
  15 chr15_46310491     AAsi    A    C        0      0        2 
  15 chr15_46310491     AKia    A    C        0      0        2 
  15 chr15_46310491     AOna    A    C        0      0        2 
  15 chr15_46310491     ASom    A    C        0      0        2 
  15 chr15_46310491     HCab    A    C        1      2        2 
  15 chr15_46310491     HPrz    A    C        1      2        2 
  15 chr15_46310491     ZBoe    A    C        0      0        2 
  15 chr15_46310491     ZGre    A    C        0      0        2 
  15 chr15_46310491     ZHar    A    C        0      0        2 
  15 chr15_46310491   Sample    A    C        0      0        2 
  15 chr15_46313007     AAsi    A    G        0      0        2 
  15 chr15_46313007     AKia    A    G        0      0        2 
  15 chr15_46313007     AOna    A    G        0      0        2 
  15 chr15_46313007     ASom    A    G        0      0        2 
  15 chr15_46313007     HCab    A    G        1      2        2 
  15 chr15_46313007     HPrz    A    G        1      2        2 
  15 chr15_46313007     ZBoe    A    G        0      0        2 
  15 chr15_46313007     ZGre    A    G        0      0        2 
  15 chr15_46313007     ZHar    A    G        0      0        2 
  15 chr15_46313007   Sample    A    G        0      0        2 
  15 chr15_46317924     AAsi    A    G        0      0        2 
  15 chr15_46317924     AKia    A    G        0      0        2 
  15 chr15_46317924     AOna    A    G        0      0        2 
  15 chr15_46317924     ASom    A    G        0      0        2 
  15 chr15_46317924     HCab    A    G        1      2        2 
  15 chr15_46317924     HPrz    A    G        1      2        2 
  15 chr15_46317924     ZBoe    A    G        0      0        2 
  15 chr15_46317924     ZGre    A    G        0      0        2 
  15 chr15_46317924     ZHar    A    G        0      0        2 
  15 chr15_46317924   Sample    A    G        0      0        2 
  15 chr15_46319458     AAsi    A    C        0      0        2 
  15 chr15_46319458     AKia    A    C        0      0        2 
  15 chr15_46319458     AOna    A    C        0      0        2 
  15 chr15_46319458     ASom    A    C        0      0        2 
  15 chr15_46319458     HCab    A    C        0      0        2 
  15 chr15_46319458     HPrz    A    C        0      0        2 
  15 chr15_46319458     ZBoe    A    C        0      0        2 
  15 chr15_46319458     ZGre    A    C      0.5      1        2 
  15 chr15_46319458     ZHar    A    C        0      0        2 
  15 chr15_46319458   Sample    A    C        0      0        2 
  15 chr15_46321622     AAsi    A    T        0      0        2 
  15 chr15_46321622     AKia    A    T        0      0        2 
  15 chr15_46321622     AOna    A    T        0      0        2 
  15 chr15_46321622     ASom    A    T        0      0        2 
  15 chr15_46321622     HCab    A    T        1      2        2 
  15 chr15_46321622     HPrz    A    T        1      2        2 
  15 chr15_46321622     ZBoe    A    T        0      0        2 
  15 chr15_46321622     ZGre    A    T        0      0        2 
  15 chr15_46321622     ZHar    A    T        0      0        2 
  15 chr15_46321622   Sample    A    T        0      0        2 
  15 chr15_46322317     AAsi    C    T        0      0        2 
  15 chr15_46322317     AKia    C    T        0      0        2 
  15 chr15_46322317     AOna    C    T        0      0        2 
  15 chr15_46322317     ASom    C    T        1      2        2 
  15 chr15_46322317     HCab    C    T        0      0        2 
  15 chr15_46322317     HPrz    C    T        0      0        2 
  15 chr15_46322317     ZBoe    C    T        0      0        2 
  15 chr15_46322317     ZGre    C    T        0      0        2 
  15 chr15_46322317     ZHar    C    T        0      0        2 
  15 chr15_46322317   Sample    C    T        0      0        2 
  15 chr15_46322457     AAsi    T    C        0      0        2 
  15 chr15_46322457     AKia    T    C        0      0        2 
  15 chr15_46322457     AOna    T    C        0      0        2 
  15 chr15_46322457     ASom    T    C        0      0        2 
  15 chr15_46322457     HCab    T    C        0      0        2 
  15 chr15_46322457     HPrz    T    C        0      0        2 
  15 chr15_46322457     ZBoe    T    C        0      0        2 
  15 chr15_46322457     ZGre    T    C        1      2        2 
  15 chr15_46322457     ZHar    T    C        0      0        2 
  15 chr15_46322457   Sample    T    C        0      0        2 
  15 chr15_46323929     AAsi    G    A        0      0        2 
  15 chr15_46323929     AKia    G    A        0      0        2 
  15 chr15_46323929     AOna    G    A        0      0        2 
  15 chr15_46323929     ASom    G    A        0      0        2 
  15 chr15_46323929     HCab    G    A        0      0        2 
  15 chr15_46323929     HPrz    G    A        0      0        2 
  15 chr15_46323929     ZBoe    G    A        0      0        2 
  15 chr15_46323929     ZGre    G    A        1      2        2 
  15 chr15_46323929     ZHar    G    A        0      0        2 
  15 chr15_46323929   Sample    G    A        0      0        2 
  15 chr15_46325119     AAsi    T    C        0      0        2 
  15 chr15_46325119     AKia    T    C        0      0        2 
  15 chr15_46325119     AOna    T    C        0      0        2 
  15 chr15_46325119     ASom    T    C        0      0        2 
  15 chr15_46325119     HCab    T    C        0      0        2 
  15 chr15_46325119     HPrz    T    C      0.5      1        2 
  15 chr15_46325119     ZBoe    T    C        0      0        2 
  15 chr15_46325119     ZGre    T    C        0      0        2 
  15 chr15_46325119     ZHar    T    C        0      0        2 
  15 chr15_46325119   Sample    T    C        0      0        2 
  15 chr15_46328105     AAsi    T    C        0      0        2 
  15 chr15_46328105     AKia    T    C        1      2        2 
  15 chr15_46328105     AOna    T    C        0      0        2 
  15 chr15_46328105     ASom    T    C        0      0        2 
  15 chr15_46328105     HCab    T    C        0      0        2 
  15 chr15_46328105     HPrz    T    C        0      0        2 
  15 chr15_46328105     ZBoe    T    C        0      0        2 
  15 chr15_46328105     ZGre    T    C        0      0        2 
  15 chr15_46328105     ZHar    T    C        0      0        2 
  15 chr15_46328105   Sample    T    C        0      0        2 
  15 chr15_46338633     AAsi    A    C        0      0        2 
  15 chr15_46338633     AKia    A    C        0      0        2 
  15 chr15_46338633     AOna    A    C        0      0        2 
  15 chr15_46338633     ASom    A    C        0      0        2 
  15 chr15_46338633     HCab    A    C        0      0        2 
  15 chr15_46338633     HPrz    A    C        0      0        2 
  15 chr15_46338633     ZBoe    A    C        0      0        2 
  15 chr15_46338633     ZGre    A    C        0      0        2 
  15 chr15_46338633     ZHar    A    C        1      2        2 
  15 chr15_46338633   Sample    A    C        0      0        2 
  15 chr15_46348354     AAsi    T    G        0      0        2 
  15 chr15_46348354     AKia    T    G        1      2        2 
  15 chr15_46348354     AOna    T    G        0      0        2 
  15 chr15_46348354     ASom    T    G        0      0        2 
  15 chr15_46348354     HCab    T    G        0      0        2 
  15 chr15_46348354     HPrz    T    G        0      0        2 
  15 chr15_46348354     ZBoe    T    G        0      0        2 
  15 chr15_46348354     ZGre    T    G        0      0        2 
  15 chr15_46348354     ZHar    T    G        0      0        2 
  15 chr15_46348354   Sample    T    G        0      0        2 
  15 chr15_46353000     AAsi    G    A        0      0        2 
  15 chr15_46353000     AKia    G    A        0      0        2 
  15 chr15_46353000     AOna    G    A        0      0        2 
  15 chr15_46353000     ASom    G    A        0      0        2 
  15 chr15_46353000     HCab    G    A        0      0        2 
  15 chr15_46353000     HPrz    G    A        0      0        2 
  15 chr15_46353000     ZBoe    G    A        1      2        2 
  15 chr15_46353000     ZGre    G    A        0      0        2 
  15 chr15_46353000     ZHar    G    A        0      0        2 
  15 chr15_46353000   Sample    G    A        0      0        2 
  15 chr15_46354090     AAsi    T    C        0      0        2 
  15 chr15_46354090     AKia    T    C        0      0        2 
  15 chr15_46354090     AOna    T    C        0      0        2 
  15 chr15_46354090     ASom    T    C        0      0        2 
  15 chr15_46354090     HCab    T    C        0      0        2 
  15 chr15_46354090     HPrz    T    C        0      0        2 
  15 chr15_46354090     ZBoe    T    C        0      0        2 
  15 chr15_46354090     ZGre    T    C        1      2        2 
  15 chr15_46354090     ZHar    T    C        0      0        2 
  15 chr15_46354090   Sample    T    C        0      0        2 
  15 chr15_46357235     AAsi    G    A        0      0        2 
  15 chr15_46357235     AKia    G    A        0      0        2 
  15 chr15_46357235     AOna    G    A        0      0        2 
  15 chr15_46357235     ASom    G    A        0      0        2 
  15 chr15_46357235     HCab    G    A        0      0        2 
  15 chr15_46357235     HPrz    G    A        0      0        2 
  15 chr15_46357235     ZBoe    G    A        0      0        2 
  15 chr15_46357235     ZGre    G    A        0      0        2 
  15 chr15_46357235     ZHar    G    A        1      2        2 
  15 chr15_46357235   Sample    G    A        0      0        2 
  15 chr15_46359782     AAsi    G    A        0      0        2 
  15 chr15_46359782     AKia    G    A        1      2        2 
  15 chr15_46359782     AOna    G    A        0      0        2 
  15 chr15_46359782     ASom    G    A        0      0        2 
  15 chr15_46359782     HCab    G    A        0      0        2 
  15 chr15_46359782     HPrz    G    A        0      0        2 
  15 chr15_46359782     ZBoe    G    A        0      0        2 
  15 chr15_46359782     ZGre    G    A        0      0        2 
  15 chr15_46359782     ZHar    G    A        0      0        2 
  15 chr15_46359782   Sample    G    A        0      0        2 
  15 chr15_46372232     AAsi    G    T        0      0        2 
  15 chr15_46372232     AKia    G    T        0      0        2 
  15 chr15_46372232     AOna    G    T        0      0        2 
  15 chr15_46372232     ASom    G    T        0      0        2 
  15 chr15_46372232     HCab    G    T        0      0        2 
  15 chr15_46372232     HPrz    G    T        0      0        2 
  15 chr15_46372232     ZBoe    G    T        1      2        2 
  15 chr15_46372232     ZGre    G    T        0      0        2 
  15 chr15_46372232     ZHar    G    T        0      0        2 
  15 chr15_46372232   Sample    G    T        0      0        2 
  15 chr15_46376443     AAsi    T    C        0      0        2 
  15 chr15_46376443     AKia    T    C        0      0        2 
  15 chr15_46376443     AOna    T    C      0.5      1        2 
  15 chr15_46376443     ASom    T    C        0      0        2 
  15 chr15_46376443     HCab    T    C        0      0        2 
  15 chr15_46376443     HPrz    T    C        0      0        2 
  15 chr15_46376443     ZBoe    T    C        0      0        2 
  15 chr15_46376443     ZGre    T    C        0      0        2 
  15 chr15_46376443     ZHar    T    C        0      0        2 
  15 chr15_46376443   Sample    T    C        0      0        2 
  15 chr15_46387048     AAsi    A    G        0      0        2 
  15 chr15_46387048     AKia    A    G        0      0        2 
  15 chr15_46387048     AOna    A    G        0      0        2 
  15 chr15_46387048     ASom    A    G        0      0        2 
  15 chr15_46387048     HCab    A    G      0.5      1        2 
  15 chr15_46387048     HPrz    A    G        0      0        2 
  15 chr15_46387048     ZBoe    A    G        0      0        2 
  15 chr15_46387048     ZGre    A    G        0      0        2 
  15 chr15_46387048     ZHar    A    G        0      0        2 
  15 chr15_46387048   Sample    A    G        0      0        2 
  15 chr15_46390754     AAsi    A    G        0      0        2 
  15 chr15_46390754     AKia    A    G        0      0        2 
  15 chr15_46390754     AOna    A    G        0      0        2 
  15 chr15_46390754     ASom    A    G        0      0        2 
  15 chr15_46390754     HCab    A    G        1      2        2 
  15 chr15_46390754     HPrz    A    G        1      2        2 
  15 chr15_46390754     ZBoe    A    G        0      0        2 
  15 chr15_46390754     ZGre    A    G        0      0        2 
  15 chr15_46390754     ZHar    A    G        0      0        2 
  15 chr15_46390754   Sample    A    G        0      0        2 
  15 chr15_46401195     AAsi    T    G      0.5      1        2 
  15 chr15_46401195     AKia    T    G        0      0        2 
  15 chr15_46401195     AOna    T    G        0      0        2 
  15 chr15_46401195     ASom    T    G        0      0        2 
  15 chr15_46401195     HCab    T    G        0      0        2 
  15 chr15_46401195     HPrz    T    G        0      0        2 
  15 chr15_46401195     ZBoe    T    G        0      0        2 
  15 chr15_46401195     ZGre    T    G        0      0        2 
  15 chr15_46401195     ZHar    T    G        0      0        2 
  15 chr15_46401195   Sample    T    G        0      0        2 
  15 chr15_46411638     AAsi    A    G        0      0        2 
  15 chr15_46411638     AKia    A    G        0      0        2 
  15 chr15_46411638     AOna    A    G        0      0        2 
  15 chr15_46411638     ASom    A    G        0      0        2 
  15 chr15_46411638     HCab    A    G        1      2        2 
  15 chr15_46411638     HPrz    A    G        1      2        2 
  15 chr15_46411638     ZBoe    A    G        0      0        2 
  15 chr15_46411638     ZGre    A    G        0      0        2 
  15 chr15_46411638     ZHar    A    G        0      0        2 
  15 chr15_46411638   Sample    A    G        0      0        2 
  15 chr15_46413383     AAsi    G    T        0      0        2 
  15 chr15_46413383     AKia    G    T        1      2        2 
  15 chr15_46413383     AOna    G    T        0      0        2 
  15 chr15_46413383     ASom    G    T        0      0        2 
  15 chr15_46413383     HCab    G    T        0      0        2 
  15 chr15_46413383     HPrz    G    T        0      0        2 
  15 chr15_46413383     ZBoe    G    T        0      0        2 
  15 chr15_46413383     ZGre    G    T        0      0        2 
  15 chr15_46413383     ZHar    G    T        0      0        2 
  15 chr15_46413383   Sample    G    T        0      0        2 
  15 chr15_46415103     AAsi    A    G        0      0        2 
  15 chr15_46415103     AKia    A    G        0      0        2 
  15 chr15_46415103     AOna    A    G        0      0        2 
  15 chr15_46415103     ASom    A    G        0      0        2 
  15 chr15_46415103     HCab    A    G        0      0        2 
  15 chr15_46415103     HPrz    A    G        0      0        2 
  15 chr15_46415103     ZBoe    A    G        1      2        2 
  15 chr15_46415103     ZGre    A    G        0      0        2 
  15 chr15_46415103     ZHar    A    G        0      0        2 
  15 chr15_46415103   Sample    A    G        0      0        2 
  15 chr15_46416402     AAsi    T    C        0      0        2 
  15 chr15_46416402     AKia    T    C        0      0        2 
  15 chr15_46416402     AOna    T    C        0      0        2 
  15 chr15_46416402     ASom    T    C        0      0        2 
  15 chr15_46416402     HCab    T    C        1      2        2 
  15 chr15_46416402     HPrz    T    C        1      2        2 
  15 chr15_46416402     ZBoe    T    C        0      0        2 
  15 chr15_46416402     ZGre    T    C        0      0        2 
  15 chr15_46416402     ZHar    T    C        0      0        2 
  15 chr15_46416402   Sample    T    C        0      0        2 
  15 chr15_46417002     AAsi    T    G        0      0        2 
  15 chr15_46417002     AKia    T    G        0      0        2 
  15 chr15_46417002     AOna    T    G        0      0        2 
  15 chr15_46417002     ASom    T    G        0      0        2 
  15 chr15_46417002     HCab    T    G        0      0        2 
  15 chr15_46417002     HPrz    T    G        0      0        2 
  15 chr15_46417002     ZBoe    T    G        0      0        2 
  15 chr15_46417002     ZGre    T    G        0      0        2 
  15 chr15_46417002     ZHar    T    G        1      2        2 
  15 chr15_46417002   Sample    T    G        0      0        2 
  15 chr15_46430211     AAsi    A    G        0      0        2 
  15 chr15_46430211     AKia    A    G        0      0        2 
  15 chr15_46430211     AOna    A    G        0      0        2 
  15 chr15_46430211     ASom    A    G        0      0        2 
  15 chr15_46430211     HCab    A    G        1      2        2 
  15 chr15_46430211     HPrz    A    G        1      2        2 
  15 chr15_46430211     ZBoe    A    G        0      0        2 
  15 chr15_46430211     ZGre    A    G        0      0        2 
  15 chr15_46430211     ZHar    A    G        0      0        2 
  15 chr15_46430211   Sample    A    G        0      0        2 
  15 chr15_46431180     AAsi    G    A        0      0        2 
  15 chr15_46431180     AKia    G    A        0      0        2 
  15 chr15_46431180     AOna    G    A        0      0        2 
  15 chr15_46431180     ASom    G    A        0      0        2 
  15 chr15_46431180     HCab    G    A        1      2        2 
  15 chr15_46431180     HPrz    G    A        1      2        2 
  15 chr15_46431180     ZBoe    G    A        0      0        2 
  15 chr15_46431180     ZGre    G    A        0      0        2 
  15 chr15_46431180     ZHar    G    A        0      0        2 
  15 chr15_46431180   Sample    G    A        0      0        2 
  15 chr15_46438699     AAsi    C    T        0      0        2 
  15 chr15_46438699     AKia    C    T        0      0        2 
  15 chr15_46438699     AOna    C    T        0      0        2 
  15 chr15_46438699     ASom    C    T        0      0        2 
  15 chr15_46438699     HCab    C    T        1      2        2 
  15 chr15_46438699     HPrz    C    T        1      2        2 
  15 chr15_46438699     ZBoe    C    T        0      0        2 
  15 chr15_46438699     ZGre    C    T        0      0        2 
  15 chr15_46438699     ZHar    C    T        0      0        2 
  15 chr15_46438699   Sample    C    T        0      0        2 
  15 chr15_46439852     AAsi    T    C        0      0        2 
  15 chr15_46439852     AKia    T    C        0      0        2 
  15 chr15_46439852     AOna    T    C        0      0        2 
  15 chr15_46439852     ASom    T    C        0      0        2 
  15 chr15_46439852     HCab    T    C      0.5      1        2 
  15 chr15_46439852     HPrz    T    C        0      0        2 
  15 chr15_46439852     ZBoe    T    C        0      0        2 
  15 chr15_46439852     ZGre    T    C        0      0        2 
  15 chr15_46439852     ZHar    T    C        0      0        2 
  15 chr15_46439852   Sample    T    C        0      0        2 
  15 chr15_46441398     AAsi    G    A      0.5      1        2 
  15 chr15_46441398     AKia    G    A        0      0        2 
  15 chr15_46441398     AOna    G    A        0      0        2 
  15 chr15_46441398     ASom    G    A        1      2        2 
  15 chr15_46441398     HCab    G    A        0      0        2 
  15 chr15_46441398     HPrz    G    A        0      0        2 
  15 chr15_46441398     ZBoe    G    A        0      0        2 
  15 chr15_46441398     ZGre    G    A        0      0        2 
  15 chr15_46441398     ZHar    G    A        0      0        2 
  15 chr15_46441398   Sample    G    A        1      2        2 
  15 chr15_46443994     AAsi    C    T        0      0        2 
  15 chr15_46443994     AKia    C    T        0      0        2 
  15 chr15_46443994     AOna    C    T        0      0        2 
  15 chr15_46443994     ASom    C    T        0      0        2 
  15 chr15_46443994     HCab    C    T        1      2        2 
  15 chr15_46443994     HPrz    C    T        1      2        2 
  15 chr15_46443994     ZBoe    C    T        0      0        2 
  15 chr15_46443994     ZGre    C    T        0      0        2 
  15 chr15_46443994     ZHar    C    T        0      0        2 
  15 chr15_46443994   Sample    C    T        0      0        2 
  15 chr15_46453316     AAsi    G    T        0      0        2 
  15 chr15_46453316     AKia    G    T        1      2        2 
  15 chr15_46453316     AOna    G    T        1      2        2 
  15 chr15_46453316     ASom    G    T        0      0        2 
  15 chr15_46453316     HCab    G    T        0      0        2 
  15 chr15_46453316     HPrz    G    T        0      0        2 
  15 chr15_46453316     ZBoe    G    T        0      0        2 
  15 chr15_46453316     ZGre    G    T        0      0        2 
  15 chr15_46453316     ZHar    G    T        0      0        2 
  15 chr15_46453316   Sample    G    T        0      0        2 
  15 chr15_46454095     AAsi    G    A        0      0        2 
  15 chr15_46454095     AKia    G    A        1      2        2 
  15 chr15_46454095     AOna    G    A        1      2        2 
  15 chr15_46454095     ASom    G    A        0      0        2 
  15 chr15_46454095     HCab    G    A        0      0        2 
  15 chr15_46454095     HPrz    G    A        0      0        2 
  15 chr15_46454095     ZBoe    G    A        0      0        2 
  15 chr15_46454095     ZGre    G    A        0      0        2 
  15 chr15_46454095     ZHar    G    A        0      0        2 
  15 chr15_46454095   Sample    G    A        0      0        2 
  15 chr15_46454944     AAsi    T    C        0      0        2 
  15 chr15_46454944     AKia    T    C        0      0        2 
  15 chr15_46454944     AOna    T    C        0      0        2 
  15 chr15_46454944     ASom    T    C        0      0        2 
  15 chr15_46454944     HCab    T    C        1      2        2 
  15 chr15_46454944     HPrz    T    C        0      0        2 
  15 chr15_46454944     ZBoe    T    C        0      0        2 
  15 chr15_46454944     ZGre    T    C        0      0        2 
  15 chr15_46454944     ZHar    T    C        0      0        2 
  15 chr15_46454944   Sample    T    C        0      0        2 
  15 chr15_46455225     AAsi    T    C        0      0        2 
  15 chr15_46455225     AKia    T    C        0      0        2 
  15 chr15_46455225     AOna    T    C        0      0        2 
  15 chr15_46455225     ASom    T    C        0      0        2 
  15 chr15_46455225     HCab    T    C        0      0        2 
  15 chr15_46455225     HPrz    T    C      0.5      1        2 
  15 chr15_46455225     ZBoe    T    C        0      0        2 
  15 chr15_46455225     ZGre    T    C        0      0        2 
  15 chr15_46455225     ZHar    T    C        0      0        2 
  15 chr15_46455225   Sample    T    C        0      0        2 
  15 chr15_46467638     AAsi    T    A        0      0        2 
  15 chr15_46467638     AKia    T    A        0      0        2 
  15 chr15_46467638     AOna    T    A      0.5      1        2 
  15 chr15_46467638     ASom    T    A        0      0        2 
  15 chr15_46467638     HCab    T    A        0      0        2 
  15 chr15_46467638     HPrz    T    A        0      0        2 
  15 chr15_46467638     ZBoe    T    A        0      0        2 
  15 chr15_46467638     ZGre    T    A        0      0        2 
  15 chr15_46467638     ZHar    T    A        0      0        2 
  15 chr15_46467638   Sample    T    A        0      0        2 
  15 chr15_46472334     AAsi    G    A        0      0        2 
  15 chr15_46472334     AKia    G    A        0      0        2 
  15 chr15_46472334     AOna    G    A        0      0        2 
  15 chr15_46472334     ASom    G    A        0      0        2 
  15 chr15_46472334     HCab    G    A        1      2        2 
  15 chr15_46472334     HPrz    G    A        1      2        2 
  15 chr15_46472334     ZBoe    G    A        0      0        2 
  15 chr15_46472334     ZGre    G    A        0      0        2 
  15 chr15_46472334     ZHar    G    A        0      0        2 
  15 chr15_46472334   Sample    G    A        0      0        2 
  15 chr15_46474110     AAsi    T    A        0      0        2 
  15 chr15_46474110     AKia    T    A        0      0        2 
  15 chr15_46474110     AOna    T    A        0      0        2 
  15 chr15_46474110     ASom    T    A        0      0        2 
  15 chr15_46474110     HCab    T    A        0      0        2 
  15 chr15_46474110     HPrz    T    A        0      0        2 
  15 chr15_46474110     ZBoe    T    A        1      2        2 
  15 chr15_46474110     ZGre    T    A        0      0        2 
  15 chr15_46474110     ZHar    T    A        0      0        2 
  15 chr15_46474110   Sample    T    A        0      0        2 
  15 chr15_46474402     AAsi    A    G        0      0        2 
  15 chr15_46474402     AKia    A    G        0      0        2 
  15 chr15_46474402     AOna    A    G        0      0        2 
  15 chr15_46474402     ASom    A    G        0      0        2 
  15 chr15_46474402     HCab    A    G        1      2        2 
  15 chr15_46474402     HPrz    A    G        1      2        2 
  15 chr15_46474402     ZBoe    A    G        0      0        2 
  15 chr15_46474402     ZGre    A    G        0      0        2 
  15 chr15_46474402     ZHar    A    G        0      0        2 
  15 chr15_46474402   Sample    A    G        0      0        2 
  15 chr15_46488753     AAsi    A    G        1      2        2 
  15 chr15_46488753     AKia    A    G        0      0        2 
  15 chr15_46488753     AOna    A    G        0      0        2 
  15 chr15_46488753     ASom    A    G        0      0        2 
  15 chr15_46488753     HCab    A    G        0      0        2 
  15 chr15_46488753     HPrz    A    G        0      0        2 
  15 chr15_46488753     ZBoe    A    G        0      0        2 
  15 chr15_46488753     ZGre    A    G        0      0        2 
  15 chr15_46488753     ZHar    A    G        0      0        2 
  15 chr15_46488753   Sample    A    G        1      2        2 
  15 chr15_46489112     AAsi    C    T        0      0        2 
  15 chr15_46489112     AKia    C    T        0      0        2 
  15 chr15_46489112     AOna    C    T        0      0        2 
  15 chr15_46489112     ASom    C    T        0      0        2 
  15 chr15_46489112     HCab    C    T        1      2        2 
  15 chr15_46489112     HPrz    C    T        1      2        2 
  15 chr15_46489112     ZBoe    C    T        0      0        2 
  15 chr15_46489112     ZGre    C    T        0      0        2 
  15 chr15_46489112     ZHar    C    T        0      0        2 
  15 chr15_46489112   Sample    C    T        0      0        2 
  15 chr15_46489493     AAsi    C    A        0      0        2 
  15 chr15_46489493     AKia    C    A        0      0        2 
  15 chr15_46489493     AOna    C    A        0      0        2 
  15 chr15_46489493     ASom    C    A        0      0        2 
  15 chr15_46489493     HCab    C    A        0      0        2 
  15 chr15_46489493     HPrz    C    A        0      0        2 
  15 chr15_46489493     ZBoe    C    A        1      2        2 
  15 chr15_46489493     ZGre    C    A        0      0        2 
  15 chr15_46489493     ZHar    C    A        0      0        2 
  15 chr15_46489493   Sample    C    A        0      0        2 
  15 chr15_46498397     AAsi    C    T        0      0        2 
  15 chr15_46498397     AKia    C    T        0      0        2 
  15 chr15_46498397     AOna    C    T        0      0        2 
  15 chr15_46498397     ASom    C    T        0      0        2 
  15 chr15_46498397     HCab    C    T      0.5      1        2 
  15 chr15_46498397     HPrz    C    T        0      0        2 
  15 chr15_46498397     ZBoe    C    T        0      0        2 
  15 chr15_46498397     ZGre    C    T        0      0        2 
  15 chr15_46498397     ZHar    C    T        0      0        2 
  15 chr15_46498397   Sample    C    T        0      0        2 
  15 chr15_46499588     AAsi    T    C        0      0        2 
  15 chr15_46499588     AKia    T    C        0      0        2 
  15 chr15_46499588     AOna    T    C        0      0        2 
  15 chr15_46499588     ASom    T    C        0      0        2 
  15 chr15_46499588     HCab    T    C        0      0        2 
  15 chr15_46499588     HPrz    T    C        0      0        2 
  15 chr15_46499588     ZBoe    T    C        0      0        2 
  15 chr15_46499588     ZGre    T    C      0.5      1        2 
  15 chr15_46499588     ZHar    T    C        0      0        2 
  15 chr15_46499588   Sample    T    C        0      0        2 
  15 chr15_46504868     AAsi    A    G        0      0        2 
  15 chr15_46504868     AKia    A    G        0      0        2 
  15 chr15_46504868     AOna    A    G        0      0        2 
  15 chr15_46504868     ASom    A    G        0      0        2 
  15 chr15_46504868     HCab    A    G        0      0        2 
  15 chr15_46504868     HPrz    A    G        0      0        2 
  15 chr15_46504868     ZBoe    A    G        0      0        2 
  15 chr15_46504868     ZGre    A    G      0.5      1        2 
  15 chr15_46504868     ZHar    A    G        0      0        2 
  15 chr15_46504868   Sample    A    G        1      2        2 
  15 chr15_46506804     AAsi    A    T        0      0        2 
  15 chr15_46506804     AKia    A    T      0.5      1        2 
  15 chr15_46506804     AOna    A    T        0      0        2 
  15 chr15_46506804     ASom    A    T        0      0        2 
  15 chr15_46506804     HCab    A    T        0      0        2 
  15 chr15_46506804     HPrz    A    T        0      0        2 
  15 chr15_46506804     ZBoe    A    T        0      0        2 
  15 chr15_46506804     ZGre    A    T        0      0        2 
  15 chr15_46506804     ZHar    A    T        0      0        2 
  15 chr15_46506804   Sample    A    T        0      0        2 
  15 chr15_46515045     AAsi    G    A        0      0        2 
  15 chr15_46515045     AKia    G    A      0.5      1        2 
  15 chr15_46515045     AOna    G    A      0.5      1        2 
  15 chr15_46515045     ASom    G    A        0      0        2 
  15 chr15_46515045     HCab    G    A        0      0        2 
  15 chr15_46515045     HPrz    G    A        0      0        2 
  15 chr15_46515045     ZBoe    G    A        0      0        2 
  15 chr15_46515045     ZGre    G    A        0      0        2 
  15 chr15_46515045     ZHar    G    A        0      0        2 
  15 chr15_46515045   Sample    G    A        0      0        2 
  15 chr15_46523802     AAsi    C    T        0      0        2 
  15 chr15_46523802     AKia    C    T        0      0        2 
  15 chr15_46523802     AOna    C    T        0      0        2 
  15 chr15_46523802     ASom    C    T        0      0        2 
  15 chr15_46523802     HCab    C    T        0      0        2 
  15 chr15_46523802     HPrz    C    T        0      0        2 
  15 chr15_46523802     ZBoe    C    T        1      2        2 
  15 chr15_46523802     ZGre    C    T        1      2        2 
  15 chr15_46523802     ZHar    C    T        0      0        2 
  15 chr15_46523802   Sample    C    T        0      0        2 
  15 chr15_46529764     AAsi    G    A        0      0        2 
  15 chr15_46529764     AKia    G    A        0      0        2 
  15 chr15_46529764     AOna    G    A        0      0        2 
  15 chr15_46529764     ASom    G    A        0      0        2 
  15 chr15_46529764     HCab    G    A        1      2        2 
  15 chr15_46529764     HPrz    G    A        1      2        2 
  15 chr15_46529764     ZBoe    G    A        0      0        2 
  15 chr15_46529764     ZGre    G    A        0      0        2 
  15 chr15_46529764     ZHar    G    A        0      0        2 
  15 chr15_46529764   Sample    G    A        0      0        2 
  15 chr15_46543304     AAsi    T    C        0      0        2 
  15 chr15_46543304     AKia    T    C        0      0        2 
  15 chr15_46543304     AOna    T    C        0      0        2 
  15 chr15_46543304     ASom    T    C        0      0        2 
  15 chr15_46543304     HCab    T    C        0      0        2 
  15 chr15_46543304     HPrz    T    C        0      0        2 
  15 chr15_46543304     ZBoe    T    C        0      0        2 
  15 chr15_46543304     ZGre    T    C        1      2        2 
  15 chr15_46543304     ZHar    T    C        0      0        2 
  15 chr15_46543304   Sample    T    C        0      0        2 
  15 chr15_46548996     AAsi    A    C        0      0        2 
  15 chr15_46548996     AKia    A    C        0      0        2 
  15 chr15_46548996     AOna    A    C        0      0        2 
  15 chr15_46548996     ASom    A    C        0      0        2 
  15 chr15_46548996     HCab    A    C        0      0        2 
  15 chr15_46548996     HPrz    A    C        0      0        2 
  15 chr15_46548996     ZBoe    A    C        0      0        2 
  15 chr15_46548996     ZGre    A    C      0.5      1        2 
  15 chr15_46548996     ZHar    A    C        0      0        2 
  15 chr15_46548996   Sample    A    C        0      0        2 
  15 chr15_46550517     AAsi    A    G        0      0        2 
  15 chr15_46550517     AKia    A    G        0      0        2 
  15 chr15_46550517     AOna    A    G        0      0        2 
  15 chr15_46550517     ASom    A    G        0      0        2 
  15 chr15_46550517     HCab    A    G        1      2        2 
  15 chr15_46550517     HPrz    A    G        1      2        2 
  15 chr15_46550517     ZBoe    A    G        0      0        2 
  15 chr15_46550517     ZGre    A    G        0      0        2 
  15 chr15_46550517     ZHar    A    G        0      0        2 
  15 chr15_46550517   Sample    A    G        0      0        2 
  15 chr15_46554677     AAsi    T    C        0      0        2 
  15 chr15_46554677     AKia    T    C        1      2        2 
  15 chr15_46554677     AOna    T    C        0      0        2 
  15 chr15_46554677     ASom    T    C        0      0        2 
  15 chr15_46554677     HCab    T    C        0      0        2 
  15 chr15_46554677     HPrz    T    C        0      0        2 
  15 chr15_46554677     ZBoe    T    C        0      0        2 
  15 chr15_46554677     ZGre    T    C        0      0        2 
  15 chr15_46554677     ZHar    T    C        0      0        2 
  15 chr15_46554677   Sample    T    C        0      0        2 
  15 chr15_46556898     AAsi    C    T        0      0        2 
  15 chr15_46556898     AKia    C    T        0      0        2 
  15 chr15_46556898     AOna    C    T        0      0        2 
  15 chr15_46556898     ASom    C    T        0      0        2 
  15 chr15_46556898     HCab    C    T        0      0        2 
  15 chr15_46556898     HPrz    C    T        0      0        2 
  15 chr15_46556898     ZBoe    C    T        0      0        2 
  15 chr15_46556898     ZGre    C    T      0.5      1        2 
  15 chr15_46556898     ZHar    C    T        0      0        2 
  15 chr15_46556898   Sample    C    T        0      0        2 
  15 chr15_46556947     AAsi    C    G        0      0        2 
  15 chr15_46556947     AKia    C    G        0      0        2 
  15 chr15_46556947     AOna    C    G        0      0        2 
  15 chr15_46556947     ASom    C    G        0      0        2 
  15 chr15_46556947     HCab    C    G        1      2        2 
  15 chr15_46556947     HPrz    C    G        1      2        2 
  15 chr15_46556947     ZBoe    C    G        0      0        2 
  15 chr15_46556947     ZGre    C    G        0      0        2 
  15 chr15_46556947     ZHar    C    G        0      0        2 
  15 chr15_46556947   Sample    C    G        0      0        2 
  15 chr15_46560546     AAsi    C    A        0      0        2 
  15 chr15_46560546     AKia    C    A        0      0        2 
  15 chr15_46560546     AOna    C    A      0.5      1        2 
  15 chr15_46560546     ASom    C    A        0      0        2 
  15 chr15_46560546     HCab    C    A        0      0        2 
  15 chr15_46560546     HPrz    C    A        0      0        2 
  15 chr15_46560546     ZBoe    C    A        0      0        2 
  15 chr15_46560546     ZGre    C    A        0      0        2 
  15 chr15_46560546     ZHar    C    A        0      0        2 
  15 chr15_46560546   Sample    C    A        0      0        2 
  15 chr15_46572887     AAsi    G    A        0      0        2 
  15 chr15_46572887     AKia    G    A        0      0        2 
  15 chr15_46572887     AOna    G    A        0      0        2 
  15 chr15_46572887     ASom    G    A        1      2        2 
  15 chr15_46572887     HCab    G    A        0      0        2 
  15 chr15_46572887     HPrz    G    A        0      0        2 
  15 chr15_46572887     ZBoe    G    A        0      0        2 
  15 chr15_46572887     ZGre    G    A        0      0        2 
  15 chr15_46572887     ZHar    G    A        0      0        2 
  15 chr15_46572887   Sample    G    A        0      0        2 
  15 chr15_46574233     AAsi    C    A        1      2        2 
  15 chr15_46574233     AKia    C    A        0      0        2 
  15 chr15_46574233     AOna    C    A        0      0        2 
  15 chr15_46574233     ASom    C    A        0      0        2 
  15 chr15_46574233     HCab    C    A        0      0        2 
  15 chr15_46574233     HPrz    C    A        0      0        2 
  15 chr15_46574233     ZBoe    C    A        0      0        2 
  15 chr15_46574233     ZGre    C    A        0      0        2 
  15 chr15_46574233     ZHar    C    A        0      0        2 
  15 chr15_46574233   Sample    C    A        0      0        2 
  15 chr15_46574875     AAsi    C    G        0      0        2 
  15 chr15_46574875     AKia    C    G        0      0        2 
  15 chr15_46574875     AOna    C    G        0      0        2 
  15 chr15_46574875     ASom    C    G        0      0        2 
  15 chr15_46574875     HCab    C    G        0      0        2 
  15 chr15_46574875     HPrz    C    G        0      0        2 
  15 chr15_46574875     ZBoe    C    G        1      2        2 
  15 chr15_46574875     ZGre    C    G        0      0        2 
  15 chr15_46574875     ZHar    C    G        0      0        2 
  15 chr15_46574875   Sample    C    G        0      0        2 
  15 chr15_46575286     AAsi    C    T        0      0        2 
  15 chr15_46575286     AKia    C    T      0.5      1        2 
  15 chr15_46575286     AOna    C    T        0      0        2 
  15 chr15_46575286     ASom    C    T        0      0        2 
  15 chr15_46575286     HCab    C    T        0      0        2 
  15 chr15_46575286     HPrz    C    T        0      0        2 
  15 chr15_46575286     ZBoe    C    T        0      0        2 
  15 chr15_46575286     ZGre    C    T        0      0        2 
  15 chr15_46575286     ZHar    C    T        0      0        2 
  15 chr15_46575286   Sample    C    T        0      0        2 
  15 chr15_46575661     AAsi    T    C        0      0        2 
  15 chr15_46575661     AKia    T    C        0      0        2 
  15 chr15_46575661     AOna    T    C        0      0        2 
  15 chr15_46575661     ASom    T    C        0      0        2 
  15 chr15_46575661     HCab    T    C        0      0        2 
  15 chr15_46575661     HPrz    T    C        0      0        2 
  15 chr15_46575661     ZBoe    T    C        0      0        2 
  15 chr15_46575661     ZGre    T    C        0      0        2 
  15 chr15_46575661     ZHar    T    C        1      2        2 
  15 chr15_46575661   Sample    T    C        0      0        2 
  15 chr15_46582829     AAsi    C    T        0      0        2 
  15 chr15_46582829     AKia    C    T        0      0        2 
  15 chr15_46582829     AOna    C    T        0      0        2 
  15 chr15_46582829     ASom    C    T        0      0        2 
  15 chr15_46582829     HCab    C    T        0      0        2 
  15 chr15_46582829     HPrz    C    T        0      0        2 
  15 chr15_46582829     ZBoe    C    T        1      2        2 
  15 chr15_46582829     ZGre    C    T        0      0        2 
  15 chr15_46582829     ZHar    C    T        0      0        2 
  15 chr15_46582829   Sample    C    T        0      0        2 
  15 chr15_46585697     AAsi    T    C        0      0        2 
  15 chr15_46585697     AKia    T    C        0      0        2 
  15 chr15_46585697     AOna    T    C        0      0        2 
  15 chr15_46585697     ASom    T    C        0      0        2 
  15 chr15_46585697     HCab    T    C        1      2        2 
  15 chr15_46585697     HPrz    T    C        1      2        2 
  15 chr15_46585697     ZBoe    T    C        0      0        2 
  15 chr15_46585697     ZGre    T    C        0      0        2 
  15 chr15_46585697     ZHar    T    C        0      0        2 
  15 chr15_46585697   Sample    T    C        0      0        2 
  15 chr15_46588483     AAsi    C    A        0      0        2 
  15 chr15_46588483     AKia    C    A        0      0        2 
  15 chr15_46588483     AOna    C    A        0      0        2 
  15 chr15_46588483     ASom    C    A        0      0        2 
  15 chr15_46588483     HCab    C    A        1      2        2 
  15 chr15_46588483     HPrz    C    A        1      2        2 
  15 chr15_46588483     ZBoe    C    A        0      0        2 
  15 chr15_46588483     ZGre    C    A        0      0        2 
  15 chr15_46588483     ZHar    C    A        0      0        2 
  15 chr15_46588483   Sample    C    A        0      0        2 
  15 chr15_46591783     AAsi    C    T        0      0        2 
  15 chr15_46591783     AKia    C    T        0      0        2 
  15 chr15_46591783     AOna    C    T        0      0        2 
  15 chr15_46591783     ASom    C    T        1      2        2 
  15 chr15_46591783     HCab    C    T        0      0        2 
  15 chr15_46591783     HPrz    C    T        0      0        2 
  15 chr15_46591783     ZBoe    C    T        0      0        2 
  15 chr15_46591783     ZGre    C    T        0      0        2 
  15 chr15_46591783     ZHar    C    T        0      0        2 
  15 chr15_46591783   Sample    C    T        0      0        2 
  15 chr15_46594000     AAsi    A    T        0      0        2 
  15 chr15_46594000     AKia    A    T        0      0        2 
  15 chr15_46594000     AOna    A    T        0      0        2 
  15 chr15_46594000     ASom    A    T        0      0        2 
  15 chr15_46594000     HCab    A    T        0      0        2 
  15 chr15_46594000     HPrz    A    T        0      0        2 
  15 chr15_46594000     ZBoe    A    T        0      0        2 
  15 chr15_46594000     ZGre    A    T        0      0        2 
  15 chr15_46594000     ZHar    A    T        1      2        2 
  15 chr15_46594000   Sample    A    T        0      0        2 
  15 chr15_46597063     AAsi    A    G        0      0        2 
  15 chr15_46597063     AKia    A    G        0      0        2 
  15 chr15_46597063     AOna    A    G        0      0        2 
  15 chr15_46597063     ASom    A    G        0      0        2 
  15 chr15_46597063     HCab    A    G        0      0        2 
  15 chr15_46597063     HPrz    A    G        0      0        2 
  15 chr15_46597063     ZBoe    A    G        0      0        2 
  15 chr15_46597063     ZGre    A    G        1      2        2 
  15 chr15_46597063     ZHar    A    G        0      0        2 
  15 chr15_46597063   Sample    A    G        0      0        2 
  15 chr15_46604967     AAsi    C    T        0      0        2 
  15 chr15_46604967     AKia    C    T        0      0        2 
  15 chr15_46604967     AOna    C    T        0      0        2 
  15 chr15_46604967     ASom    C    T        0      0        2 
  15 chr15_46604967     HCab    C    T        1      2        2 
  15 chr15_46604967     HPrz    C    T        1      2        2 
  15 chr15_46604967     ZBoe    C    T        0      0        2 
  15 chr15_46604967     ZGre    C    T        0      0        2 
  15 chr15_46604967     ZHar    C    T        0      0        2 
  15 chr15_46604967   Sample    C    T        0      0        2 
  15 chr15_46607823     AAsi    T    A        0      0        2 
  15 chr15_46607823     AKia    T    A        0      0        2 
  15 chr15_46607823     AOna    T    A        0      0        2 
  15 chr15_46607823     ASom    T    A        0      0        2 
  15 chr15_46607823     HCab    T    A      0.5      1        2 
  15 chr15_46607823     HPrz    T    A        0      0        2 
  15 chr15_46607823     ZBoe    T    A        0      0        2 
  15 chr15_46607823     ZGre    T    A        0      0        2 
  15 chr15_46607823     ZHar    T    A        0      0        2 
  15 chr15_46607823   Sample    T    A        0      0        2 
  15 chr15_46611092     AAsi    A    G        0      0        2 
  15 chr15_46611092     AKia    A    G        0      0        2 
  15 chr15_46611092     AOna    A    G        0      0        2 
  15 chr15_46611092     ASom    A    G        0      0        2 
  15 chr15_46611092     HCab    A    G        0      0        2 
  15 chr15_46611092     HPrz    A    G        0      0        2 
  15 chr15_46611092     ZBoe    A    G        1      2        2 
  15 chr15_46611092     ZGre    A    G        0      0        2 
  15 chr15_46611092     ZHar    A    G        0      0        2 
  15 chr15_46611092   Sample    A    G        0      0        2 
  15 chr15_46624266     AAsi    T    A        0      0        2 
  15 chr15_46624266     AKia    T    A        1      2        2 
  15 chr15_46624266     AOna    T    A        0      0        2 
  15 chr15_46624266     ASom    T    A        0      0        2 
  15 chr15_46624266     HCab    T    A        0      0        2 
  15 chr15_46624266     HPrz    T    A        0      0        2 
  15 chr15_46624266     ZBoe    T    A        0      0        2 
  15 chr15_46624266     ZGre    T    A        0      0        2 
  15 chr15_46624266     ZHar    T    A        0      0        2 
  15 chr15_46624266   Sample    T    A        0      0        2 
  15 chr15_46626546     AAsi    C    G        0      0        2 
  15 chr15_46626546     AKia    C    G        0      0        2 
  15 chr15_46626546     AOna    C    G        0      0        2 
  15 chr15_46626546     ASom    C    G        0      0        2 
  15 chr15_46626546     HCab    C    G        1      2        2 
  15 chr15_46626546     HPrz    C    G        1      2        2 
  15 chr15_46626546     ZBoe    C    G        0      0        2 
  15 chr15_46626546     ZGre    C    G        0      0        2 
  15 chr15_46626546     ZHar    C    G        0      0        2 
  15 chr15_46626546   Sample    C    G        0      0        2 
  15 chr15_46633449     AAsi    A    G        0      0        2 
  15 chr15_46633449     AKia    A    G        0      0        2 
  15 chr15_46633449     AOna    A    G        0      0        2 
  15 chr15_46633449     ASom    A    G        0      0        2 
  15 chr15_46633449     HCab    A    G        0      0        2 
  15 chr15_46633449     HPrz    A    G        0      0        2 
  15 chr15_46633449     ZBoe    A    G        1      2        2 
  15 chr15_46633449     ZGre    A    G        0      0        2 
  15 chr15_46633449     ZHar    A    G        0      0        2 
  15 chr15_46633449   Sample    A    G        0      0        2 
  15 chr15_46634928     AAsi    G    A        0      0        2 
  15 chr15_46634928     AKia    G    A        0      0        2 
  15 chr15_46634928     AOna    G    A        0      0        2 
  15 chr15_46634928     ASom    G    A        0      0        2 
  15 chr15_46634928     HCab    G    A        0      0        2 
  15 chr15_46634928     HPrz    G    A        0      0        2 
  15 chr15_46634928     ZBoe    G    A        0      0        2 
  15 chr15_46634928     ZGre    G    A        0      0        2 
  15 chr15_46634928     ZHar    G    A        1      2        2 
  15 chr15_46634928   Sample    G    A        0      0        2 
  15 chr15_46643716     AAsi    T    C        0      0        2 
  15 chr15_46643716     AKia    T    C        0      0        2 
  15 chr15_46643716     AOna    T    C        0      0        2 
  15 chr15_46643716     ASom    T    C      0.5      1        2 
  15 chr15_46643716     HCab    T    C        0      0        2 
  15 chr15_46643716     HPrz    T    C        0      0        2 
  15 chr15_46643716     ZBoe    T    C        0      0        2 
  15 chr15_46643716     ZGre    T    C        0      0        2 
  15 chr15_46643716     ZHar    T    C        0      0        2 
  15 chr15_46643716   Sample    T    C        0      0        2 
  15 chr15_46649345     AAsi    C    A        0      0        2 
  15 chr15_46649345     AKia    C    A        0      0        2 
  15 chr15_46649345     AOna    C    A        0      0        2 
  15 chr15_46649345     ASom    C    A        0      0        2 
  15 chr15_46649345     HCab    C    A        1      2        2 
  15 chr15_46649345     HPrz    C    A        1      2        2 
  15 chr15_46649345     ZBoe    C    A        0      0        2 
  15 chr15_46649345     ZGre    C    A        0      0        2 
  15 chr15_46649345     ZHar    C    A        0      0        2 
  15 chr15_46649345   Sample    C    A        0      0        2 
  15 chr15_46656987     AAsi    T    C        0      0        2 
  15 chr15_46656987     AKia    T    C        0      0        2 
  15 chr15_46656987     AOna    T    C      0.5      1        2 
  15 chr15_46656987     ASom    T    C        0      0        2 
  15 chr15_46656987     HCab    T    C        0      0        2 
  15 chr15_46656987     HPrz    T    C        0      0        2 
  15 chr15_46656987     ZBoe    T    C        0      0        2 
  15 chr15_46656987     ZGre    T    C        0      0        2 
  15 chr15_46656987     ZHar    T    C        0      0        2 
  15 chr15_46656987   Sample    T    C        0      0        2 
  15 chr15_46657617     AAsi    T    G        0      0        2 
  15 chr15_46657617     AKia    T    G        0      0        2 
  15 chr15_46657617     AOna    T    G      0.5      1        2 
  15 chr15_46657617     ASom    T    G        0      0        2 
  15 chr15_46657617     HCab    T    G        0      0        2 
  15 chr15_46657617     HPrz    T    G        0      0        2 
  15 chr15_46657617     ZBoe    T    G        1      2        2 
  15 chr15_46657617     ZGre    T    G        0      0        2 
  15 chr15_46657617     ZHar    T    G        0      0        2 
  15 chr15_46657617   Sample    T    G        0      0        2 
  15 chr15_46658646     AAsi    T    C        0      0        2 
  15 chr15_46658646     AKia    T    C        0      0        2 
  15 chr15_46658646     AOna    T    C        0      0        2 
  15 chr15_46658646     ASom    T    C        0      0        2 
  15 chr15_46658646     HCab    T    C      0.5      1        2 
  15 chr15_46658646     HPrz    T    C      0.5      1        2 
  15 chr15_46658646     ZBoe    T    C        0      0        2 
  15 chr15_46658646     ZGre    T    C        0      0        2 
  15 chr15_46658646     ZHar    T    C        0      0        2 
  15 chr15_46658646   Sample    T    C        1      2        2 
  15 chr15_46662281     AAsi    C    T        0      0        2 
  15 chr15_46662281     AKia    C    T        0      0        2 
  15 chr15_46662281     AOna    C    T        0      0        2 
  15 chr15_46662281     ASom    C    T        0      0        2 
  15 chr15_46662281     HCab    C    T      0.5      1        2 
  15 chr15_46662281     HPrz    C    T      0.5      1        2 
  15 chr15_46662281     ZBoe    C    T        0      0        2 
  15 chr15_46662281     ZGre    C    T        0      0        2 
  15 chr15_46662281     ZHar    C    T        0      0        2 
  15 chr15_46662281   Sample    C    T        0      0        2 
  15 chr15_46689808     AAsi    G    A        0      0        2 
  15 chr15_46689808     AKia    G    A        0      0        2 
  15 chr15_46689808     AOna    G    A        0      0        2 
  15 chr15_46689808     ASom    G    A      0.5      1        2 
  15 chr15_46689808     HCab    G    A        0      0        2 
  15 chr15_46689808     HPrz    G    A        0      0        2 
  15 chr15_46689808     ZBoe    G    A        0      0        2 
  15 chr15_46689808     ZGre    G    A        0      0        2 
  15 chr15_46689808     ZHar    G    A        0      0        2 
  15 chr15_46689808   Sample    G    A        0      0        2 
  15 chr15_46690491     AAsi    C    G        0      0        2 
  15 chr15_46690491     AKia    C    G        0      0        2 
  15 chr15_46690491     AOna    C    G        0      0        2 
  15 chr15_46690491     ASom    C    G        0      0        2 
  15 chr15_46690491     HCab    C    G        0      0        2 
  15 chr15_46690491     HPrz    C    G        0      0        2 
  15 chr15_46690491     ZBoe    C    G        1      2        2 
  15 chr15_46690491     ZGre    C    G        1      2        2 
  15 chr15_46690491     ZHar    C    G        1      2        2 
  15 chr15_46690491   Sample    C    G        0      0        2 
  15 chr15_46691449     AAsi    G    A        0      0        2 
  15 chr15_46691449     AKia    G    A        0      0        2 
  15 chr15_46691449     AOna    G    A        0      0        2 
  15 chr15_46691449     ASom    G    A        0      0        2 
  15 chr15_46691449     HCab    G    A        0      0        2 
  15 chr15_46691449     HPrz    G    A      0.5      1        2 
  15 chr15_46691449     ZBoe    G    A        0      0        2 
  15 chr15_46691449     ZGre    G    A        0      0        2 
  15 chr15_46691449     ZHar    G    A        0      0        2 
  15 chr15_46691449   Sample    G    A        0      0        2 
  15 chr15_46693760     AAsi    A    G        1      2        2 
  15 chr15_46693760     AKia    A    G        0      0        2 
  15 chr15_46693760     AOna    A    G        0      0        2 
  15 chr15_46693760     ASom    A    G        1      2        2 
  15 chr15_46693760     HCab    A    G        0      0        2 
  15 chr15_46693760     HPrz    A    G        0      0        2 
  15 chr15_46693760     ZBoe    A    G        0      0        2 
  15 chr15_46693760     ZGre    A    G        0      0        2 
  15 chr15_46693760     ZHar    A    G        0      0        2 
  15 chr15_46693760   Sample    A    G        0      0        2 
  15 chr15_46699054     AAsi    C    T        0      0        2 
  15 chr15_46699054     AKia    C    T      0.5      1        2 
  15 chr15_46699054     AOna    C    T        0      0        2 
  15 chr15_46699054     ASom    C    T        0      0        2 
  15 chr15_46699054     HCab    C    T        0      0        2 
  15 chr15_46699054     HPrz    C    T        0      0        2 
  15 chr15_46699054     ZBoe    C    T        0      0        2 
  15 chr15_46699054     ZGre    C    T        0      0        2 
  15 chr15_46699054     ZHar    C    T        0      0        2 
  15 chr15_46699054   Sample    C    T        0      0        2 
  15 chr15_46700250     AAsi    C    T      0.5      1        2 
  15 chr15_46700250     AKia    C    T        0      0        2 
  15 chr15_46700250     AOna    C    T        0      0        2 
  15 chr15_46700250     ASom    C    T        0      0        2 
  15 chr15_46700250     HCab    C    T        0      0        2 
  15 chr15_46700250     HPrz    C    T        0      0        2 
  15 chr15_46700250     ZBoe    C    T        0      0        2 
  15 chr15_46700250     ZGre    C    T        0      0        2 
  15 chr15_46700250     ZHar    C    T        0      0        2 
  15 chr15_46700250   Sample    C    T        0      0        2 
  15 chr15_46701434     AAsi    C    G        1      2        2 
  15 chr15_46701434     AKia    C    G        0      0        2 
  15 chr15_46701434     AOna    C    G        0      0        2 
  15 chr15_46701434     ASom    C    G        1      2        2 
  15 chr15_46701434     HCab    C    G        0      0        2 
  15 chr15_46701434     HPrz    C    G        0      0        2 
  15 chr15_46701434     ZBoe    C    G        0      0        2 
  15 chr15_46701434     ZGre    C    G        0      0        2 
  15 chr15_46701434     ZHar    C    G        0      0        2 
  15 chr15_46701434   Sample    C    G        1      2        2 
  15 chr15_46703277     AAsi    C    T        0      0        2 
  15 chr15_46703277     AKia    C    T        1      2        2 
  15 chr15_46703277     AOna    C    T      0.5      1        2 
  15 chr15_46703277     ASom    C    T        0      0        2 
  15 chr15_46703277     HCab    C    T        0      0        2 
  15 chr15_46703277     HPrz    C    T        0      0        2 
  15 chr15_46703277     ZBoe    C    T        1      2        2 
  15 chr15_46703277     ZGre    C    T        1      2        2 
  15 chr15_46703277     ZHar    C    T        1      2        2 
  15 chr15_46703277   Sample    C    T        0      0        2 
  15 chr15_46713997     AAsi    T    G        0      0        2 
  15 chr15_46713997     AKia    T    G        0      0        2 
  15 chr15_46713997     AOna    T    G        0      0        2 
  15 chr15_46713997     ASom    T    G        0      0        2 
  15 chr15_46713997     HCab    T    G      0.5      1        2 
  15 chr15_46713997     HPrz    T    G      0.5      1        2 
  15 chr15_46713997     ZBoe    T    G        0      0        2 
  15 chr15_46713997     ZGre    T    G        0      0        2 
  15 chr15_46713997     ZHar    T    G        0      0        2 
  15 chr15_46713997   Sample    T    G        0      0        2 
  15 chr15_46730695     AAsi    T    C      0.5      1        2 
  15 chr15_46730695     AKia    T    C        0      0        2 
  15 chr15_46730695     AOna    T    C        0      0        2 
  15 chr15_46730695     ASom    T    C        0      0        2 
  15 chr15_46730695     HCab    T    C        0      0        2 
  15 chr15_46730695     HPrz    T    C        0      0        2 
  15 chr15_46730695     ZBoe    T    C        0      0        2 
  15 chr15_46730695     ZGre    T    C        0      0        2 
  15 chr15_46730695     ZHar    T    C        0      0        2 
  15 chr15_46730695   Sample    T    C        0      0        2 
  15 chr15_46731829     AAsi    A    G        0      0        2 
  15 chr15_46731829     AKia    A    G        0      0        2 
  15 chr15_46731829     AOna    A    G        0      0        2 
  15 chr15_46731829     ASom    A    G        0      0        2 
  15 chr15_46731829     HCab    A    G        1      2        2 
  15 chr15_46731829     HPrz    A    G        1      2        2 
  15 chr15_46731829     ZBoe    A    G        0      0        2 
  15 chr15_46731829     ZGre    A    G        0      0        2 
  15 chr15_46731829     ZHar    A    G        0      0        2 
  15 chr15_46731829   Sample    A    G        0      0        2 
  15 chr15_46732183     AAsi    T    G        1      2        2 
  15 chr15_46732183     AKia    T    G        0      0        2 
  15 chr15_46732183     AOna    T    G        0      0        2 
  15 chr15_46732183     ASom    T    G        1      2        2 
  15 chr15_46732183     HCab    T    G        0      0        2 
  15 chr15_46732183     HPrz    T    G        0      0        2 
  15 chr15_46732183     ZBoe    T    G        0      0        2 
  15 chr15_46732183     ZGre    T    G        0      0        2 
  15 chr15_46732183     ZHar    T    G        0      0        2 
  15 chr15_46732183   Sample    T    G        1      2        2 
  15 chr15_46732850     AAsi    G    C        0      0        2 
  15 chr15_46732850     AKia    G    C        0      0        2 
  15 chr15_46732850     AOna    G    C        0      0        2 
  15 chr15_46732850     ASom    G    C        0      0        2 
  15 chr15_46732850     HCab    G    C      0.5      1        2 
  15 chr15_46732850     HPrz    G    C        0      0        2 
  15 chr15_46732850     ZBoe    G    C        0      0        2 
  15 chr15_46732850     ZGre    G    C        0      0        2 
  15 chr15_46732850     ZHar    G    C        0      0        2 
  15 chr15_46732850   Sample    G    C        0      0        2 
  15 chr15_46741745     AAsi    A    C        0      0        2 
  15 chr15_46741745     AKia    A    C        0      0        2 
  15 chr15_46741745     AOna    A    C        0      0        2 
  15 chr15_46741745     ASom    A    C        0      0        2 
  15 chr15_46741745     HCab    A    C        0      0        2 
  15 chr15_46741745     HPrz    A    C        0      0        2 
  15 chr15_46741745     ZBoe    A    C        0      0        2 
  15 chr15_46741745     ZGre    A    C        1      2        2 
  15 chr15_46741745     ZHar    A    C        1      2        2 
  15 chr15_46741745   Sample    A    C        0      0        2 
  15 chr15_46752867     AAsi    G    A      0.5      1        2 
  15 chr15_46752867     AKia    G    A        0      0        2 
  15 chr15_46752867     AOna    G    A        0      0        2 
  15 chr15_46752867     ASom    G    A        0      0        2 
  15 chr15_46752867     HCab    G    A        0      0        2 
  15 chr15_46752867     HPrz    G    A        0      0        2 
  15 chr15_46752867     ZBoe    G    A        0      0        2 
  15 chr15_46752867     ZGre    G    A        0      0        2 
  15 chr15_46752867     ZHar    G    A        0      0        2 
  15 chr15_46752867   Sample    G    A        0      0        2 
  15 chr15_46777926     AAsi    G    A        0      0        2 
  15 chr15_46777926     AKia    G    A        0      0        2 
  15 chr15_46777926     AOna    G    A        0      0        2 
  15 chr15_46777926     ASom    G    A        0      0        2 
  15 chr15_46777926     HCab    G    A        1      2        2 
  15 chr15_46777926     HPrz    G    A        1      2        2 
  15 chr15_46777926     ZBoe    G    A        0      0        2 
  15 chr15_46777926     ZGre    G    A        0      0        2 
  15 chr15_46777926     ZHar    G    A        0      0        2 
  15 chr15_46777926   Sample    G    A        0      0        2 
  15 chr15_46780174     AAsi    A    G        0      0        2 
  15 chr15_46780174     AKia    A    G        0      0        2 
  15 chr15_46780174     AOna    A    G        0      0        2 
  15 chr15_46780174     ASom    A    G        0      0        2 
  15 chr15_46780174     HCab    A    G        0      0        2 
  15 chr15_46780174     HPrz    A    G        0      0        2 
  15 chr15_46780174     ZBoe    A    G        1      2        2 
  15 chr15_46780174     ZGre    A    G        0      0        2 
  15 chr15_46780174     ZHar    A    G        0      0        2 
  15 chr15_46780174   Sample    A    G        0      0        2 
  15 chr15_46793827     AAsi    C    G        0      0        2 
  15 chr15_46793827     AKia    C    G        1      2        2 
  15 chr15_46793827     AOna    C    G        0      0        2 
  15 chr15_46793827     ASom    C    G        0      0        2 
  15 chr15_46793827     HCab    C    G        0      0        2 
  15 chr15_46793827     HPrz    C    G        0      0        2 
  15 chr15_46793827     ZBoe    C    G        0      0        2 
  15 chr15_46793827     ZGre    C    G        0      0        2 
  15 chr15_46793827     ZHar    C    G        0      0        2 
  15 chr15_46793827   Sample    C    G        0      0        2 
  15 chr15_46793975     AAsi    T    C        0      0        2 
  15 chr15_46793975     AKia    T    C        0      0        2 
  15 chr15_46793975     AOna    T    C      0.5      1        2 
  15 chr15_46793975     ASom    T    C        0      0        2 
  15 chr15_46793975     HCab    T    C        0      0        2 
  15 chr15_46793975     HPrz    T    C        0      0        2 
  15 chr15_46793975     ZBoe    T    C        0      0        2 
  15 chr15_46793975     ZGre    T    C        0      0        2 
  15 chr15_46793975     ZHar    T    C        0      0        2 
  15 chr15_46793975   Sample    T    C        0      0        2 
  15 chr15_46807574     AAsi    T    C        0      0        2 
  15 chr15_46807574     AKia    T    C        0      0        2 
  15 chr15_46807574     AOna    T    C        0      0        2 
  15 chr15_46807574     ASom    T    C        0      0        2 
  15 chr15_46807574     HCab    T    C        0      0        2 
  15 chr15_46807574     HPrz    T    C        0      0        2 
  15 chr15_46807574     ZBoe    T    C        0      0        2 
  15 chr15_46807574     ZGre    T    C      0.5      1        2 
  15 chr15_46807574     ZHar    T    C        0      0        2 
  15 chr15_46807574   Sample    T    C        0      0        2 
  15 chr15_46812971     AAsi    A    G        0      0        2 
  15 chr15_46812971     AKia    A    G        1      2        2 
  15 chr15_46812971     AOna    A    G        0      0        2 
  15 chr15_46812971     ASom    A    G        0      0        2 
  15 chr15_46812971     HCab    A    G        0      0        2 
  15 chr15_46812971     HPrz    A    G        0      0        2 
  15 chr15_46812971     ZBoe    A    G        0      0        2 
  15 chr15_46812971     ZGre    A    G        0      0        2 
  15 chr15_46812971     ZHar    A    G        0      0        2 
  15 chr15_46812971   Sample    A    G        0      0        2 
  15 chr15_46813025     AAsi    G    A        0      0        2 
  15 chr15_46813025     AKia    G    A        0      0        2 
  15 chr15_46813025     AOna    G    A        0      0        2 
  15 chr15_46813025     ASom    G    A        0      0        2 
  15 chr15_46813025     HCab    G    A        1      2        2 
  15 chr15_46813025     HPrz    G    A        1      2        2 
  15 chr15_46813025     ZBoe    G    A        0      0        2 
  15 chr15_46813025     ZGre    G    A        0      0        2 
  15 chr15_46813025     ZHar    G    A        0      0        2 
  15 chr15_46813025   Sample    G    A        0      0        2 
  15 chr15_46817286     AAsi    A    G        0      0        2 
  15 chr15_46817286     AKia    A    G        0      0        2 
  15 chr15_46817286     AOna    A    G      0.5      1        2 
  15 chr15_46817286     ASom    A    G        0      0        2 
  15 chr15_46817286     HCab    A    G        1      2        2 
  15 chr15_46817286     HPrz    A    G        1      2        2 
  15 chr15_46817286     ZBoe    A    G        0      0        2 
  15 chr15_46817286     ZGre    A    G        0      0        2 
  15 chr15_46817286     ZHar    A    G        0      0        2 
  15 chr15_46817286   Sample    A    G        0      0        2 
  15 chr15_46823504     AAsi    C    T        0      0        2 
  15 chr15_46823504     AKia    C    T        0      0        2 
  15 chr15_46823504     AOna    C    T        0      0        2 
  15 chr15_46823504     ASom    C    T        0      0        2 
  15 chr15_46823504     HCab    C    T        0      0        2 
  15 chr15_46823504     HPrz    C    T        0      0        2 
  15 chr15_46823504     ZBoe    C    T        0      0        2 
  15 chr15_46823504     ZGre    C    T        0      0        2 
  15 chr15_46823504     ZHar    C    T        1      2        2 
  15 chr15_46823504   Sample    C    T        0      0        2 
  15 chr15_46823832     AAsi    C    G        0      0        2 
  15 chr15_46823832     AKia    C    G        0      0        2 
  15 chr15_46823832     AOna    C    G        0      0        2 
  15 chr15_46823832     ASom    C    G      0.5      1        2 
  15 chr15_46823832     HCab    C    G        0      0        2 
  15 chr15_46823832     HPrz    C    G        0      0        2 
  15 chr15_46823832     ZBoe    C    G        0      0        2 
  15 chr15_46823832     ZGre    C    G        0      0        2 
  15 chr15_46823832     ZHar    C    G        0      0        2 
  15 chr15_46823832   Sample    C    G        0      0        2 
  15 chr15_46835119     AAsi    T    C        0      0        2 
  15 chr15_46835119     AKia    T    C        0      0        2 
  15 chr15_46835119     AOna    T    C        0      0        2 
  15 chr15_46835119     ASom    T    C        0      0        2 
  15 chr15_46835119     HCab    T    C        1      2        2 
  15 chr15_46835119     HPrz    T    C        1      2        2 
  15 chr15_46835119     ZBoe    T    C        0      0        2 
  15 chr15_46835119     ZGre    T    C        0      0        2 
  15 chr15_46835119     ZHar    T    C        0      0        2 
  15 chr15_46835119   Sample    T    C        0      0        2 
  15 chr15_46836259     AAsi    T    C        0      0        2 
  15 chr15_46836259     AKia    T    C        0      0        2 
  15 chr15_46836259     AOna    T    C      0.5      1        2 
  15 chr15_46836259     ASom    T    C        0      0        2 
  15 chr15_46836259     HCab    T    C        0      0        2 
  15 chr15_46836259     HPrz    T    C        0      0        2 
  15 chr15_46836259     ZBoe    T    C        0      0        2 
  15 chr15_46836259     ZGre    T    C        1      2        2 
  15 chr15_46836259     ZHar    T    C        0      0        2 
  15 chr15_46836259   Sample    T    C        0      0        2 
  15 chr15_46839759     AAsi    A    G        0      0        2 
  15 chr15_46839759     AKia    A    G        0      0        2 
  15 chr15_46839759     AOna    A    G        0      0        2 
  15 chr15_46839759     ASom    A    G        1      2        2 
  15 chr15_46839759     HCab    A    G        0      0        2 
  15 chr15_46839759     HPrz    A    G        0      0        2 
  15 chr15_46839759     ZBoe    A    G        0      0        2 
  15 chr15_46839759     ZGre    A    G        0      0        2 
  15 chr15_46839759     ZHar    A    G        0      0        2 
  15 chr15_46839759   Sample    A    G        0      0        2 
  15 chr15_46843082     AAsi    A    T        0      0        2 
  15 chr15_46843082     AKia    A    T        0      0        2 
  15 chr15_46843082     AOna    A    T        0      0        2 
  15 chr15_46843082     ASom    A    T        0      0        2 
  15 chr15_46843082     HCab    A    T        1      2        2 
  15 chr15_46843082     HPrz    A    T        1      2        2 
  15 chr15_46843082     ZBoe    A    T        0      0        2 
  15 chr15_46843082     ZGre    A    T        0      0        2 
  15 chr15_46843082     ZHar    A    T        0      0        2 
  15 chr15_46843082   Sample    A    T        0      0        2 
  15 chr15_46855865     AAsi    T    A        0      0        2 
  15 chr15_46855865     AKia    T    A        0      0        2 
  15 chr15_46855865     AOna    T    A        0      0        2 
  15 chr15_46855865     ASom    T    A        0      0        2 
  15 chr15_46855865     HCab    T    A      0.5      1        2 
  15 chr15_46855865     HPrz    T    A      0.5      1        2 
  15 chr15_46855865     ZBoe    T    A        0      0        2 
  15 chr15_46855865     ZGre    T    A        0      0        2 
  15 chr15_46855865     ZHar    T    A        0      0        2 
  15 chr15_46855865   Sample    T    A        0      0        2 
  15 chr15_46858462     AAsi    A    C        0      0        2 
  15 chr15_46858462     AKia    A    C        0      0        2 
  15 chr15_46858462     AOna    A    C        0      0        2 
  15 chr15_46858462     ASom    A    C        0      0        2 
  15 chr15_46858462     HCab    A    C      0.5      1        2 
  15 chr15_46858462     HPrz    A    C      0.5      1        2 
  15 chr15_46858462     ZBoe    A    C        0      0        2 
  15 chr15_46858462     ZGre    A    C        0      0        2 
  15 chr15_46858462     ZHar    A    C        0      0        2 
  15 chr15_46858462   Sample    A    C        0      0        2 
  15 chr15_46861116     AAsi    C    G        0      0        2 
  15 chr15_46861116     AKia    C    G        0      0        2 
  15 chr15_46861116     AOna    C    G        0      0        2 
  15 chr15_46861116     ASom    C    G        0      0        2 
  15 chr15_46861116     HCab    C    G      0.5      1        2 
  15 chr15_46861116     HPrz    C    G      0.5      1        2 
  15 chr15_46861116     ZBoe    C    G        0      0        2 
  15 chr15_46861116     ZGre    C    G        0      0        2 
  15 chr15_46861116     ZHar    C    G        0      0        2 
  15 chr15_46861116   Sample    C    G        0      0        2 
  15 chr15_46866021     AAsi    T    C        0      0        2 
  15 chr15_46866021     AKia    T    C        0      0        2 
  15 chr15_46866021     AOna    T    C        0      0        2 
  15 chr15_46866021     ASom    T    C      0.5      1        2 
  15 chr15_46866021     HCab    T    C      0.5      1        2 
  15 chr15_46866021     HPrz    T    C        0      0        2 
  15 chr15_46866021     ZBoe    T    C        0      0        2 
  15 chr15_46866021     ZGre    T    C        0      0        2 
  15 chr15_46866021     ZHar    T    C        0      0        2 
  15 chr15_46866021   Sample    T    C        0      0        2 
  15 chr15_46873360     AAsi    G    A        0      0        2 
  15 chr15_46873360     AKia    G    A        0      0        2 
  15 chr15_46873360     AOna    G    A        0      0        2 
  15 chr15_46873360     ASom    G    A        0      0        2 
  15 chr15_46873360     HCab    G    A      0.5      1        2 
  15 chr15_46873360     HPrz    G    A        1      2        2 
  15 chr15_46873360     ZBoe    G    A        0      0        2 
  15 chr15_46873360     ZGre    G    A        0      0        2 
  15 chr15_46873360     ZHar    G    A        0      0        2 
  15 chr15_46873360   Sample    G    A        0      0        2 
  15 chr15_46875388     AAsi    A    T        0      0        2 
  15 chr15_46875388     AKia    A    T        1      2        2 
  15 chr15_46875388     AOna    A    T        1      2        2 
  15 chr15_46875388     ASom    A    T        0      0        2 
  15 chr15_46875388     HCab    A    T        0      0        2 
  15 chr15_46875388     HPrz    A    T        0      0        2 
  15 chr15_46875388     ZBoe    A    T        0      0        2 
  15 chr15_46875388     ZGre    A    T        0      0        2 
  15 chr15_46875388     ZHar    A    T        0      0        2 
  15 chr15_46875388   Sample    A    T        0      0        2 
  15 chr15_46875877     AAsi    T    C        0      0        2 
  15 chr15_46875877     AKia    T    C        0      0        2 
  15 chr15_46875877     AOna    T    C        0      0        2 
  15 chr15_46875877     ASom    T    C        0      0        2 
  15 chr15_46875877     HCab    T    C        0      0        2 
  15 chr15_46875877     HPrz    T    C      0.5      1        2 
  15 chr15_46875877     ZBoe    T    C        0      0        2 
  15 chr15_46875877     ZGre    T    C        0      0        2 
  15 chr15_46875877     ZHar    T    C        0      0        2 
  15 chr15_46875877   Sample    T    C        0      0        2 
  15 chr15_46892031     AAsi    G    A        0      0        2 
  15 chr15_46892031     AKia    G    A        0      0        2 
  15 chr15_46892031     AOna    G    A        0      0        2 
  15 chr15_46892031     ASom    G    A        0      0        2 
  15 chr15_46892031     HCab    G    A        0      0        2 
  15 chr15_46892031     HPrz    G    A        0      0        2 
  15 chr15_46892031     ZBoe    G    A        1      2        2 
  15 chr15_46892031     ZGre    G    A        0      0        2 
  15 chr15_46892031     ZHar    G    A        0      0        2 
  15 chr15_46892031   Sample    G    A        0      0        2 
  15 chr15_46899308     AAsi    T    C        0      0        2 
  15 chr15_46899308     AKia    T    C        0      0        2 
  15 chr15_46899308     AOna    T    C        0      0        2 
  15 chr15_46899308     ASom    T    C        0      0        2 
  15 chr15_46899308     HCab    T    C        1      2        2 
  15 chr15_46899308     HPrz    T    C        1      2        2 
  15 chr15_46899308     ZBoe    T    C        0      0        2 
  15 chr15_46899308     ZGre    T    C        0      0        2 
  15 chr15_46899308     ZHar    T    C        0      0        2 
  15 chr15_46899308   Sample    T    C        0      0        2 
  15 chr15_46907696     AAsi    A    G        0      0        2 
  15 chr15_46907696     AKia    A    G      0.5      1        2 
  15 chr15_46907696     AOna    A    G        0      0        2 
  15 chr15_46907696     ASom    A    G        0      0        2 
  15 chr15_46907696     HCab    A    G        0      0        2 
  15 chr15_46907696     HPrz    A    G        0      0        2 
  15 chr15_46907696     ZBoe    A    G        0      0        2 
  15 chr15_46907696     ZGre    A    G        0      0        2 
  15 chr15_46907696     ZHar    A    G        0      0        2 
  15 chr15_46907696   Sample    A    G        0      0        2 
  15 chr15_46922025     AAsi    G    A        0      0        2 
  15 chr15_46922025     AKia    G    A        0      0        2 
  15 chr15_46922025     AOna    G    A        0      0        2 
  15 chr15_46922025     ASom    G    A        0      0        2 
  15 chr15_46922025     HCab    G    A        1      2        2 
  15 chr15_46922025     HPrz    G    A        1      2        2 
  15 chr15_46922025     ZBoe    G    A        0      0        2 
  15 chr15_46922025     ZGre    G    A        0      0        2 
  15 chr15_46922025     ZHar    G    A        0      0        2 
  15 chr15_46922025   Sample    G    A        0      0        2 
  15 chr15_46922986     AAsi    A    G        0      0        2 
  15 chr15_46922986     AKia    A    G        1      2        2 
  15 chr15_46922986     AOna    A    G        1      2        2 
  15 chr15_46922986     ASom    A    G        0      0        2 
  15 chr15_46922986     HCab    A    G        0      0        2 
  15 chr15_46922986     HPrz    A    G        0      0        2 
  15 chr15_46922986     ZBoe    A    G        0      0        2 
  15 chr15_46922986     ZGre    A    G        0      0        2 
  15 chr15_46922986     ZHar    A    G        0      0        2 
  15 chr15_46922986   Sample    A    G        0      0        2 
  15 chr15_46932083     AAsi    C    A        0      0        2 
  15 chr15_46932083     AKia    C    A        0      0        2 
  15 chr15_46932083     AOna    C    A        0      0        2 
  15 chr15_46932083     ASom    C    A        0      0        2 
  15 chr15_46932083     HCab    C    A        0      0        2 
  15 chr15_46932083     HPrz    C    A        0      0        2 
  15 chr15_46932083     ZBoe    C    A        0      0        2 
  15 chr15_46932083     ZGre    C    A      0.5      1        2 
  15 chr15_46932083     ZHar    C    A        0      0        2 
  15 chr15_46932083   Sample    C    A        0      0        2 
  15 chr15_46933057     AAsi    C    G        0      0        2 
  15 chr15_46933057     AKia    C    G        0      0        2 
  15 chr15_46933057     AOna    C    G        0      0        2 
  15 chr15_46933057     ASom    C    G        0      0        2 
  15 chr15_46933057     HCab    C    G      0.5      1        2 
  15 chr15_46933057     HPrz    C    G      0.5      1        2 
  15 chr15_46933057     ZBoe    C    G        0      0        2 
  15 chr15_46933057     ZGre    C    G        0      0        2 
  15 chr15_46933057     ZHar    C    G        0      0        2 
  15 chr15_46933057   Sample    C    G        0      0        2 
  15 chr15_46936748     AAsi    A    C        0      0        2 
  15 chr15_46936748     AKia    A    C        0      0        2 
  15 chr15_46936748     AOna    A    C        0      0        2 
  15 chr15_46936748     ASom    A    C        0      0        2 
  15 chr15_46936748     HCab    A    C        1      2        2 
  15 chr15_46936748     HPrz    A    C        1      2        2 
  15 chr15_46936748     ZBoe    A    C        0      0        2 
  15 chr15_46936748     ZGre    A    C        0      0        2 
  15 chr15_46936748     ZHar    A    C        0      0        2 
  15 chr15_46936748   Sample    A    C        0      0        2 
  15 chr15_46947871     AAsi    C    T        0      0        2 
  15 chr15_46947871     AKia    C    T        0      0        2 
  15 chr15_46947871     AOna    C    T        0      0        2 
  15 chr15_46947871     ASom    C    T        0      0        2 
  15 chr15_46947871     HCab    C    T        0      0        2 
  15 chr15_46947871     HPrz    C    T        0      0        2 
  15 chr15_46947871     ZBoe    C    T        1      2        2 
  15 chr15_46947871     ZGre    C    T        0      0        2 
  15 chr15_46947871     ZHar    C    T        0      0        2 
  15 chr15_46947871   Sample    C    T        0      0        2 
  15 chr15_46951149     AAsi    A    C        0      0        2 
  15 chr15_46951149     AKia    A    C        0      0        2 
  15 chr15_46951149     AOna    A    C        0      0        2 
  15 chr15_46951149     ASom    A    C        0      0        2 
  15 chr15_46951149     HCab    A    C        0      0        2 
  15 chr15_46951149     HPrz    A    C        0      0        2 
  15 chr15_46951149     ZBoe    A    C        0      0        2 
  15 chr15_46951149     ZGre    A    C        0      0        2 
  15 chr15_46951149     ZHar    A    C      0.5      1        2 
  15 chr15_46951149   Sample    A    C        0      0        2 
  15 chr15_46951693     AAsi    C    G        0      0        2 
  15 chr15_46951693     AKia    C    G        0      0        2 
  15 chr15_46951693     AOna    C    G        0      0        2 
  15 chr15_46951693     ASom    C    G        0      0        2 
  15 chr15_46951693     HCab    C    G        1      2        2 
  15 chr15_46951693     HPrz    C    G        1      2        2 
  15 chr15_46951693     ZBoe    C    G        0      0        2 
  15 chr15_46951693     ZGre    C    G        0      0        2 
  15 chr15_46951693     ZHar    C    G        0      0        2 
  15 chr15_46951693   Sample    C    G        0      0        2 
  15 chr15_46954142     AAsi    A    G        0      0        2 
  15 chr15_46954142     AKia    A    G        0      0        2 
  15 chr15_46954142     AOna    A    G        0      0        2 
  15 chr15_46954142     ASom    A    G        0      0        2 
  15 chr15_46954142     HCab    A    G        0      0        2 
  15 chr15_46954142     HPrz    A    G        0      0        2 
  15 chr15_46954142     ZBoe    A    G        0      0        2 
  15 chr15_46954142     ZGre    A    G      0.5      1        2 
  15 chr15_46954142     ZHar    A    G        0      0        2 
  15 chr15_46954142   Sample    A    G        0      0        2 
  15 chr15_46966988     AAsi    C    T        0      0        2 
  15 chr15_46966988     AKia    C    T        0      0        2 
  15 chr15_46966988     AOna    C    T        0      0        2 
  15 chr15_46966988     ASom    C    T        0      0        2 
  15 chr15_46966988     HCab    C    T        1      2        2 
  15 chr15_46966988     HPrz    C    T        1      2        2 
  15 chr15_46966988     ZBoe    C    T        0      0        2 
  15 chr15_46966988     ZGre    C    T        0      0        2 
  15 chr15_46966988     ZHar    C    T        0      0        2 
  15 chr15_46966988   Sample    C    T        0      0        2 
  15 chr15_46969411     AAsi    A    G        0      0        2 
  15 chr15_46969411     AKia    A    G        0      0        2 
  15 chr15_46969411     AOna    A    G        0      0        2 
  15 chr15_46969411     ASom    A    G        0      0        2 
  15 chr15_46969411     HCab    A    G        1      2        2 
  15 chr15_46969411     HPrz    A    G        1      2        2 
  15 chr15_46969411     ZBoe    A    G        0      0        2 
  15 chr15_46969411     ZGre    A    G        0      0        2 
  15 chr15_46969411     ZHar    A    G        0      0        2 
  15 chr15_46969411   Sample    A    G        0      0        2 
  15 chr15_46973892     AAsi    T    C        0      0        2 
  15 chr15_46973892     AKia    T    C        0      0        2 
  15 chr15_46973892     AOna    T    C        0      0        2 
  15 chr15_46973892     ASom    T    C        0      0        2 
  15 chr15_46973892     HCab    T    C        1      2        2 
  15 chr15_46973892     HPrz    T    C        1      2        2 
  15 chr15_46973892     ZBoe    T    C        0      0        2 
  15 chr15_46973892     ZGre    T    C        0      0        2 
  15 chr15_46973892     ZHar    T    C        0      0        2 
  15 chr15_46973892   Sample    T    C        0      0        2 
  15 chr15_46975998     AAsi    G    A        1      2        2 
  15 chr15_46975998     AKia    G    A        0      0        2 
  15 chr15_46975998     AOna    G    A        0      0        2 
  15 chr15_46975998     ASom    G    A        0      0        2 
  15 chr15_46975998     HCab    G    A        0      0        2 
  15 chr15_46975998     HPrz    G    A        0      0        2 
  15 chr15_46975998     ZBoe    G    A        0      0        2 
  15 chr15_46975998     ZGre    G    A        0      0        2 
  15 chr15_46975998     ZHar    G    A        0      0        2 
  15 chr15_46975998   Sample    G    A        1      2        2 
  15 chr15_46976355     AAsi    T    A        0      0        2 
  15 chr15_46976355     AKia    T    A        0      0        2 
  15 chr15_46976355     AOna    T    A        0      0        2 
  15 chr15_46976355     ASom    T    A        0      0        2 
  15 chr15_46976355     HCab    T    A        1      2        2 
  15 chr15_46976355     HPrz    T    A        1      2        2 
  15 chr15_46976355     ZBoe    T    A        0      0        2 
  15 chr15_46976355     ZGre    T    A        0      0        2 
  15 chr15_46976355     ZHar    T    A        0      0        2 
  15 chr15_46976355   Sample    T    A        0      0        2 
  15 chr15_46976830     AAsi    G    A        0      0        2 
  15 chr15_46976830     AKia    G    A        0      0        2 
  15 chr15_46976830     AOna    G    A        0      0        2 
  15 chr15_46976830     ASom    G    A      0.5      1        2 
  15 chr15_46976830     HCab    G    A        0      0        2 
  15 chr15_46976830     HPrz    G    A        0      0        2 
  15 chr15_46976830     ZBoe    G    A        0      0        2 
  15 chr15_46976830     ZGre    G    A        0      0        2 
  15 chr15_46976830     ZHar    G    A        0      0        2 
  15 chr15_46976830   Sample    G    A        0      0        2 
  15 chr15_46977101     AAsi    C    G        0      0        2 
  15 chr15_46977101     AKia    C    G        0      0        2 
  15 chr15_46977101     AOna    C    G        0      0        2 
  15 chr15_46977101     ASom    C    G        0      0        2 
  15 chr15_46977101     HCab    C    G        0      0        2 
  15 chr15_46977101     HPrz    C    G        0      0        2 
  15 chr15_46977101     ZBoe    C    G        0      0        2 
  15 chr15_46977101     ZGre    C    G        0      0        2 
  15 chr15_46977101     ZHar    C    G      0.5      1        2 
  15 chr15_46977101   Sample    C    G        0      0        2 
  15 chr15_46995332     AAsi    C    G        0      0        2 
  15 chr15_46995332     AKia    C    G        0      0        2 
  15 chr15_46995332     AOna    C    G        0      0        2 
  15 chr15_46995332     ASom    C    G        0      0        2 
  15 chr15_46995332     HCab    C    G        0      0        2 
  15 chr15_46995332     HPrz    C    G        0      0        2 
  15 chr15_46995332     ZBoe    C    G        1      2        2 
  15 chr15_46995332     ZGre    C    G        0      0        2 
  15 chr15_46995332     ZHar    C    G        0      0        2 
  15 chr15_46995332   Sample    C    G        0      0        2 
  15 chr15_47005433     AAsi    C    T        0      0        2 
  15 chr15_47005433     AKia    C    T        0      0        2 
  15 chr15_47005433     AOna    C    T        0      0        2 
  15 chr15_47005433     ASom    C    T        0      0        2 
  15 chr15_47005433     HCab    C    T        0      0        2 
  15 chr15_47005433     HPrz    C    T        0      0        2 
  15 chr15_47005433     ZBoe    C    T        0      0        2 
  15 chr15_47005433     ZGre    C    T        0      0        2 
  15 chr15_47005433     ZHar    C    T      0.5      1        2 
  15 chr15_47005433   Sample    C    T        0      0        2 
  15 chr15_47007073     AAsi    G    A        0      0        2 
  15 chr15_47007073     AKia    G    A        0      0        2 
  15 chr15_47007073     AOna    G    A        0      0        2 
  15 chr15_47007073     ASom    G    A        0      0        2 
  15 chr15_47007073     HCab    G    A        0      0        2 
  15 chr15_47007073     HPrz    G    A      0.5      1        2 
  15 chr15_47007073     ZBoe    G    A        0      0        2 
  15 chr15_47007073     ZGre    G    A        0      0        2 
  15 chr15_47007073     ZHar    G    A        0      0        2 
  15 chr15_47007073   Sample    G    A        0      0        2 
  15 chr15_47025840     AAsi    T    C        0      0        2 
  15 chr15_47025840     AKia    T    C      0.5      1        2 
  15 chr15_47025840     AOna    T    C        0      0        2 
  15 chr15_47025840     ASom    T    C        0      0        2 
  15 chr15_47025840     HCab    T    C        0      0        2 
  15 chr15_47025840     HPrz    T    C        0      0        2 
  15 chr15_47025840     ZBoe    T    C        0      0        2 
  15 chr15_47025840     ZGre    T    C        0      0        2 
  15 chr15_47025840     ZHar    T    C        0      0        2 
  15 chr15_47025840   Sample    T    C        0      0        2 
  15 chr15_47027224     AAsi    C    A        1      2        2 
  15 chr15_47027224     AKia    C    A        1      2        2 
  15 chr15_47027224     AOna    C    A      0.5      1        2 
  15 chr15_47027224     ASom    C    A        1      2        2 
  15 chr15_47027224     HCab    C    A        0      0        2 
  15 chr15_47027224     HPrz    C    A        0      0        2 
  15 chr15_47027224     ZBoe    C    A        0      0        2 
  15 chr15_47027224     ZGre    C    A        0      0        2 
  15 chr15_47027224     ZHar    C    A        0      0        2 
  15 chr15_47027224   Sample    C    A        1      2        2 
  15 chr15_47047803     AAsi    C    A        0      0        2 
  15 chr15_47047803     AKia    C    A        0      0        2 
  15 chr15_47047803     AOna    C    A        0      0        2 
  15 chr15_47047803     ASom    C    A        0      0        2 
  15 chr15_47047803     HCab    C    A        0      0        2 
  15 chr15_47047803     HPrz    C    A        0      0        2 
  15 chr15_47047803     ZBoe    C    A        0      0        2 
  15 chr15_47047803     ZGre    C    A        0      0        2 
  15 chr15_47047803     ZHar    C    A        1      2        2 
  15 chr15_47047803   Sample    C    A        0      0        2 
  15 chr15_47052619     AAsi    C    T        0      0        2 
  15 chr15_47052619     AKia    C    T        0      0        2 
  15 chr15_47052619     AOna    C    T        0      0        2 
  15 chr15_47052619     ASom    C    T        0      0        2 
  15 chr15_47052619     HCab    C    T        0      0        2 
  15 chr15_47052619     HPrz    C    T        0      0        2 
  15 chr15_47052619     ZBoe    C    T        0      0        2 
  15 chr15_47052619     ZGre    C    T        0      0        2 
  15 chr15_47052619     ZHar    C    T        1      2        2 
  15 chr15_47052619   Sample    C    T        0      0        2 
  15 chr15_47066622     AAsi    A    G        0      0        2 
  15 chr15_47066622     AKia    A    G        0      0        2 
  15 chr15_47066622     AOna    A    G        0      0        2 
  15 chr15_47066622     ASom    A    G        0      0        2 
  15 chr15_47066622     HCab    A    G        0      0        2 
  15 chr15_47066622     HPrz    A    G        0      0        2 
  15 chr15_47066622     ZBoe    A    G        0      0        2 
  15 chr15_47066622     ZGre    A    G        0      0        2 
  15 chr15_47066622     ZHar    A    G      0.5      1        2 
  15 chr15_47066622   Sample    A    G        0      0        2 
  15 chr15_47066964     AAsi    A    G        0      0        2 
  15 chr15_47066964     AKia    A    G        0      0        2 
  15 chr15_47066964     AOna    A    G        0      0        2 
  15 chr15_47066964     ASom    A    G        0      0        2 
  15 chr15_47066964     HCab    A    G        0      0        2 
  15 chr15_47066964     HPrz    A    G        0      0        2 
  15 chr15_47066964     ZBoe    A    G        0      0        2 
  15 chr15_47066964     ZGre    A    G        0      0        2 
  15 chr15_47066964     ZHar    A    G      0.5      1        2 
  15 chr15_47066964   Sample    A    G        0      0        2 
  15 chr15_47068769     AAsi    T    C        0      0        2 
  15 chr15_47068769     AKia    T    C        0      0        2 
  15 chr15_47068769     AOna    T    C        0      0        2 
  15 chr15_47068769     ASom    T    C        0      0        2 
  15 chr15_47068769     HCab    T    C        0      0        2 
  15 chr15_47068769     HPrz    T    C        0      0        2 
  15 chr15_47068769     ZBoe    T    C        0      0        2 
  15 chr15_47068769     ZGre    T    C      0.5      1        2 
  15 chr15_47068769     ZHar    T    C        0      0        2 
  15 chr15_47068769   Sample    T    C        0      0        2 
  15 chr15_47073932     AAsi    A    G        0      0        2 
  15 chr15_47073932     AKia    A    G        0      0        2 
  15 chr15_47073932     AOna    A    G        0      0        2 
  15 chr15_47073932     ASom    A    G        0      0        2 
  15 chr15_47073932     HCab    A    G        0      0        2 
  15 chr15_47073932     HPrz    A    G        0      0        2 
  15 chr15_47073932     ZBoe    A    G        0      0        2 
  15 chr15_47073932     ZGre    A    G        0      0        2 
  15 chr15_47073932     ZHar    A    G        1      2        2 
  15 chr15_47073932   Sample    A    G        0      0        2 
  15 chr15_47077843     AAsi    G    A        0      0        2 
  15 chr15_47077843     AKia    G    A        0      0        2 
  15 chr15_47077843     AOna    G    A        0      0        2 
  15 chr15_47077843     ASom    G    A        0      0        2 
  15 chr15_47077843     HCab    G    A        0      0        2 
  15 chr15_47077843     HPrz    G    A      0.5      1        2 
  15 chr15_47077843     ZBoe    G    A        0      0        2 
  15 chr15_47077843     ZGre    G    A        0      0        2 
  15 chr15_47077843     ZHar    G    A        0      0        2 
  15 chr15_47077843   Sample    G    A        0      0        2 
  15 chr15_47078554     AAsi    T    C        0      0        2 
  15 chr15_47078554     AKia    T    C        0      0        2 
  15 chr15_47078554     AOna    T    C        0      0        2 
  15 chr15_47078554     ASom    T    C        0      0        2 
  15 chr15_47078554     HCab    T    C        0      0        2 
  15 chr15_47078554     HPrz    T    C      0.5      1        2 
  15 chr15_47078554     ZBoe    T    C        0      0        2 
  15 chr15_47078554     ZGre    T    C        0      0        2 
  15 chr15_47078554     ZHar    T    C        0      0        2 
  15 chr15_47078554   Sample    T    C        0      0        2 
  15 chr15_47081564     AAsi    G    A        1      2        2 
  15 chr15_47081564     AKia    G    A        0      0        2 
  15 chr15_47081564     AOna    G    A        0      0        2 
  15 chr15_47081564     ASom    G    A      0.5      1        2 
  15 chr15_47081564     HCab    G    A        0      0        2 
  15 chr15_47081564     HPrz    G    A        0      0        2 
  15 chr15_47081564     ZBoe    G    A        0      0        2 
  15 chr15_47081564     ZGre    G    A        0      0        2 
  15 chr15_47081564     ZHar    G    A        0      0        2 
  15 chr15_47081564   Sample    G    A        1      2        2 
  15 chr15_47085882     AAsi    C    T        1      2        2 
  15 chr15_47085882     AKia    C    T        0      0        2 
  15 chr15_47085882     AOna    C    T        0      0        2 
  15 chr15_47085882     ASom    C    T        0      0        2 
  15 chr15_47085882     HCab    C    T        0      0        2 
  15 chr15_47085882     HPrz    C    T        0      0        2 
  15 chr15_47085882     ZBoe    C    T        0      0        2 
  15 chr15_47085882     ZGre    C    T        0      0        2 
  15 chr15_47085882     ZHar    C    T        0      0        2 
  15 chr15_47085882   Sample    C    T        1      2        2 
  15 chr15_47087239     AAsi    A    C        0      0        2 
  15 chr15_47087239     AKia    A    C        0      0        2 
  15 chr15_47087239     AOna    A    C        0      0        2 
  15 chr15_47087239     ASom    A    C        0      0        2 
  15 chr15_47087239     HCab    A    C      0.5      1        2 
  15 chr15_47087239     HPrz    A    C        0      0        2 
  15 chr15_47087239     ZBoe    A    C        0      0        2 
  15 chr15_47087239     ZGre    A    C        0      0        2 
  15 chr15_47087239     ZHar    A    C        0      0        2 
  15 chr15_47087239   Sample    A    C        0      0        2 
  15 chr15_47099754     AAsi    C    T        0      0        2 
  15 chr15_47099754     AKia    C    T      0.5      1        2 
  15 chr15_47099754     AOna    C    T        0      0        2 
  15 chr15_47099754     ASom    C    T        0      0        2 
  15 chr15_47099754     HCab    C    T        0      0        2 
  15 chr15_47099754     HPrz    C    T        0      0        2 
  15 chr15_47099754     ZBoe    C    T        0      0        2 
  15 chr15_47099754     ZGre    C    T        0      0        2 
  15 chr15_47099754     ZHar    C    T        0      0        2 
  15 chr15_47099754   Sample    C    T        0      0        2 
  15 chr15_47099959     AAsi    A    C        0      0        2 
  15 chr15_47099959     AKia    A    C        0      0        2 
  15 chr15_47099959     AOna    A    C        0      0        2 
  15 chr15_47099959     ASom    A    C      0.5      1        2 
  15 chr15_47099959     HCab    A    C        0      0        2 
  15 chr15_47099959     HPrz    A    C        0      0        2 
  15 chr15_47099959     ZBoe    A    C        0      0        2 
  15 chr15_47099959     ZGre    A    C        0      0        2 
  15 chr15_47099959     ZHar    A    C        0      0        2 
  15 chr15_47099959   Sample    A    C        0      0        2 
  15 chr15_47101043     AAsi    A    G        0      0        2 
  15 chr15_47101043     AKia    A    G        0      0        2 
  15 chr15_47101043     AOna    A    G        0      0        2 
  15 chr15_47101043     ASom    A    G      0.5      1        2 
  15 chr15_47101043     HCab    A    G        0      0        2 
  15 chr15_47101043     HPrz    A    G        0      0        2 
  15 chr15_47101043     ZBoe    A    G        0      0        2 
  15 chr15_47101043     ZGre    A    G        0      0        2 
  15 chr15_47101043     ZHar    A    G        0      0        2 
  15 chr15_47101043   Sample    A    G        0      0        2 
  15 chr15_47104331     AAsi    T    C        1      2        2 
  15 chr15_47104331     AKia    T    C        0      0        2 
  15 chr15_47104331     AOna    T    C        0      0        2 
  15 chr15_47104331     ASom    T    C        1      2        2 
  15 chr15_47104331     HCab    T    C        0      0        2 
  15 chr15_47104331     HPrz    T    C        0      0        2 
  15 chr15_47104331     ZBoe    T    C        0      0        2 
  15 chr15_47104331     ZGre    T    C        0      0        2 
  15 chr15_47104331     ZHar    T    C        0      0        2 
  15 chr15_47104331   Sample    T    C        1      2        2 
  15 chr15_47123953     AAsi    G    C        0      0        2 
  15 chr15_47123953     AKia    G    C        0      0        2 
  15 chr15_47123953     AOna    G    C        0      0        2 
  15 chr15_47123953     ASom    G    C        0      0        2 
  15 chr15_47123953     HCab    G    C        1      2        2 
  15 chr15_47123953     HPrz    G    C        1      2        2 
  15 chr15_47123953     ZBoe    G    C        0      0        2 
  15 chr15_47123953     ZGre    G    C        0      0        2 
  15 chr15_47123953     ZHar    G    C        0      0        2 
  15 chr15_47123953   Sample    G    C        0      0        2 
  15 chr15_47125328     AAsi    A    G        0      0        2 
  15 chr15_47125328     AKia    A    G        0      0        2 
  15 chr15_47125328     AOna    A    G        0      0        2 
  15 chr15_47125328     ASom    A    G        0      0        2 
  15 chr15_47125328     HCab    A    G        0      0        2 
  15 chr15_47125328     HPrz    A    G        0      0        2 
  15 chr15_47125328     ZBoe    A    G        0      0        2 
  15 chr15_47125328     ZGre    A    G      0.5      1        2 
  15 chr15_47125328     ZHar    A    G        0      0        2 
  15 chr15_47125328   Sample    A    G        0      0        2 
  15 chr15_47131567     AAsi    C    T        0      0        2 
  15 chr15_47131567     AKia    C    T        0      0        2 
  15 chr15_47131567     AOna    C    T      0.5      1        2 
  15 chr15_47131567     ASom    C    T        0      0        2 
  15 chr15_47131567     HCab    C    T        0      0        2 
  15 chr15_47131567     HPrz    C    T        0      0        2 
  15 chr15_47131567     ZBoe    C    T        0      0        2 
  15 chr15_47131567     ZGre    C    T        0      0        2 
  15 chr15_47131567     ZHar    C    T        0      0        2 
  15 chr15_47131567   Sample    C    T        0      0        2 
  15 chr15_47139358     AAsi    A    G        0      0        2 
  15 chr15_47139358     AKia    A    G        0      0        2 
  15 chr15_47139358     AOna    A    G        0      0        2 
  15 chr15_47139358     ASom    A    G        0      0        2 
  15 chr15_47139358     HCab    A    G        0      0        2 
  15 chr15_47139358     HPrz    A    G        0      0        2 
  15 chr15_47139358     ZBoe    A    G        0      0        2 
  15 chr15_47139358     ZGre    A    G        0      0        2 
  15 chr15_47139358     ZHar    A    G        1      2        2 
  15 chr15_47139358   Sample    A    G        0      0        2 
  15 chr15_47144907     AAsi    G    T        0      0        2 
  15 chr15_47144907     AKia    G    T        0      0        2 
  15 chr15_47144907     AOna    G    T      0.5      1        2 
  15 chr15_47144907     ASom    G    T        0      0        2 
  15 chr15_47144907     HCab    G    T        0      0        2 
  15 chr15_47144907     HPrz    G    T        0      0        2 
  15 chr15_47144907     ZBoe    G    T        0      0        2 
  15 chr15_47144907     ZGre    G    T        0      0        2 
  15 chr15_47144907     ZHar    G    T        0      0        2 
  15 chr15_47144907   Sample    G    T        0      0        2 
  15 chr15_47148862     AAsi    C    A        0      0        2 
  15 chr15_47148862     AKia    C    A        0      0        2 
  15 chr15_47148862     AOna    C    A        0      0        2 
  15 chr15_47148862     ASom    C    A        0      0        2 
  15 chr15_47148862     HCab    C    A        0      0        2 
  15 chr15_47148862     HPrz    C    A        0      0        2 
  15 chr15_47148862     ZBoe    C    A        0      0        2 
  15 chr15_47148862     ZGre    C    A        0      0        2 
  15 chr15_47148862     ZHar    C    A        1      2        2 
  15 chr15_47148862   Sample    C    A        0      0        2 
  15 chr15_47151740     AAsi    A    G        0      0        2 
  15 chr15_47151740     AKia    A    G        0      0        2 
  15 chr15_47151740     AOna    A    G        0      0        2 
  15 chr15_47151740     ASom    A    G        0      0        2 
  15 chr15_47151740     HCab    A    G        0      0        2 
  15 chr15_47151740     HPrz    A    G        0      0        2 
  15 chr15_47151740     ZBoe    A    G        0      0        2 
  15 chr15_47151740     ZGre    A    G        0      0        2 
  15 chr15_47151740     ZHar    A    G      0.5      1        2 
  15 chr15_47151740   Sample    A    G        0      0        2 
  15 chr15_47153822     AAsi    G    A        0      0        2 
  15 chr15_47153822     AKia    G    A        0      0        2 
  15 chr15_47153822     AOna    G    A        0      0        2 
  15 chr15_47153822     ASom    G    A        0      0        2 
  15 chr15_47153822     HCab    G    A        0      0        2 
  15 chr15_47153822     HPrz    G    A        0      0        2 
  15 chr15_47153822     ZBoe    G    A        1      2        2 
  15 chr15_47153822     ZGre    G    A        0      0        2 
  15 chr15_47153822     ZHar    G    A        0      0        2 
  15 chr15_47153822   Sample    G    A        0      0        2 
  15 chr15_47155145     AAsi    T    G        0      0        2 
  15 chr15_47155145     AKia    T    G        0      0        2 
  15 chr15_47155145     AOna    T    G        1      2        2 
  15 chr15_47155145     ASom    T    G        0      0        2 
  15 chr15_47155145     HCab    T    G        0      0        2 
  15 chr15_47155145     HPrz    T    G        0      0        2 
  15 chr15_47155145     ZBoe    T    G        0      0        2 
  15 chr15_47155145     ZGre    T    G        0      0        2 
  15 chr15_47155145     ZHar    T    G        0      0        2 
  15 chr15_47155145   Sample    T    G        0      0        2 
  15 chr15_47168671     AAsi    G    A        0      0        2 
  15 chr15_47168671     AKia    G    A        0      0        2 
  15 chr15_47168671     AOna    G    A        0      0        2 
  15 chr15_47168671     ASom    G    A        0      0        2 
  15 chr15_47168671     HCab    G    A        0      0        2 
  15 chr15_47168671     HPrz    G    A        0      0        2 
  15 chr15_47168671     ZBoe    G    A        0      0        2 
  15 chr15_47168671     ZGre    G    A      0.5      1        2 
  15 chr15_47168671     ZHar    G    A        0      0        2 
  15 chr15_47168671   Sample    G    A        0      0        2 
  15 chr15_47168915     AAsi    T    C        0      0        2 
  15 chr15_47168915     AKia    T    C        0      0        2 
  15 chr15_47168915     AOna    T    C        0      0        2 
  15 chr15_47168915     ASom    T    C        0      0        2 
  15 chr15_47168915     HCab    T    C        1      2        2 
  15 chr15_47168915     HPrz    T    C        1      2        2 
  15 chr15_47168915     ZBoe    T    C        0      0        2 
  15 chr15_47168915     ZGre    T    C        0      0        2 
  15 chr15_47168915     ZHar    T    C        0      0        2 
  15 chr15_47168915   Sample    T    C        0      0        2 
  15 chr15_47170364     AAsi    C    A        0      0        2 
  15 chr15_47170364     AKia    C    A        0      0        2 
  15 chr15_47170364     AOna    C    A        0      0        2 
  15 chr15_47170364     ASom    C    A        0      0        2 
  15 chr15_47170364     HCab    C    A        0      0        2 
  15 chr15_47170364     HPrz    C    A        0      0        2 
  15 chr15_47170364     ZBoe    C    A        0      0        2 
  15 chr15_47170364     ZGre    C    A      0.5      1        2 
  15 chr15_47170364     ZHar    C    A        0      0        2 
  15 chr15_47170364   Sample    C    A        0      0        2 
  15 chr15_47172604     AAsi    G    A        0      0        2 
  15 chr15_47172604     AKia    G    A        0      0        2 
  15 chr15_47172604     AOna    G    A        0      0        2 
  15 chr15_47172604     ASom    G    A        0      0        2 
  15 chr15_47172604     HCab    G    A        0      0        2 
  15 chr15_47172604     HPrz    G    A      0.5      1        2 
  15 chr15_47172604     ZBoe    G    A        0      0        2 
  15 chr15_47172604     ZGre    G    A        0      0        2 
  15 chr15_47172604     ZHar    G    A        0      0        2 
  15 chr15_47172604   Sample    G    A        0      0        2 
  15 chr15_47209342     AAsi    C    T        0      0        2 
  15 chr15_47209342     AKia    C    T        0      0        2 
  15 chr15_47209342     AOna    C    T        0      0        2 
  15 chr15_47209342     ASom    C    T        0      0        2 
  15 chr15_47209342     HCab    C    T        0      0        2 
  15 chr15_47209342     HPrz    C    T        0      0        2 
  15 chr15_47209342     ZBoe    C    T        1      2        2 
  15 chr15_47209342     ZGre    C    T        0      0        2 
  15 chr15_47209342     ZHar    C    T        0      0        2 
  15 chr15_47209342   Sample    C    T        0      0        2 
  15 chr15_47214204     AAsi    T    C        0      0        2 
  15 chr15_47214204     AKia    T    C        0      0        2 
  15 chr15_47214204     AOna    T    C        1      2        2 
  15 chr15_47214204     ASom    T    C        0      0        2 
  15 chr15_47214204     HCab    T    C        1      2        2 
  15 chr15_47214204     HPrz    T    C        1      2        2 
  15 chr15_47214204     ZBoe    T    C        0      0        2 
  15 chr15_47214204     ZGre    T    C        0      0        2 
  15 chr15_47214204     ZHar    T    C        0      0        2 
  15 chr15_47214204   Sample    T    C        0      0        2 
  15 chr15_47216486     AAsi    A    G        0      0        2 
  15 chr15_47216486     AKia    A    G        1      2        2 
  15 chr15_47216486     AOna    A    G        0      0        2 
  15 chr15_47216486     ASom    A    G        0      0        2 
  15 chr15_47216486     HCab    A    G        0      0        2 
  15 chr15_47216486     HPrz    A    G        0      0        2 
  15 chr15_47216486     ZBoe    A    G        0      0        2 
  15 chr15_47216486     ZGre    A    G        0      0        2 
  15 chr15_47216486     ZHar    A    G        0      0        2 
  15 chr15_47216486   Sample    A    G        0      0        2 
  15 chr15_47217435     AAsi    T    C        0      0        2 
  15 chr15_47217435     AKia    T    C        0      0        2 
  15 chr15_47217435     AOna    T    C        0      0        2 
  15 chr15_47217435     ASom    T    C        0      0        2 
  15 chr15_47217435     HCab    T    C        0      0        2 
  15 chr15_47217435     HPrz    T    C      0.5      1        2 
  15 chr15_47217435     ZBoe    T    C        0      0        2 
  15 chr15_47217435     ZGre    T    C        0      0        2 
  15 chr15_47217435     ZHar    T    C        0      0        2 
  15 chr15_47217435   Sample    T    C        0      0        2 
  15 chr15_47223947     AAsi    G    A        0      0        2 
  15 chr15_47223947     AKia    G    A        1      2        2 
  15 chr15_47223947     AOna    G    A        0      0        2 
  15 chr15_47223947     ASom    G    A        0      0        2 
  15 chr15_47223947     HCab    G    A        0      0        2 
  15 chr15_47223947     HPrz    G    A        0      0        2 
  15 chr15_47223947     ZBoe    G    A        0      0        2 
  15 chr15_47223947     ZGre    G    A        0      0        2 
  15 chr15_47223947     ZHar    G    A        0      0        2 
  15 chr15_47223947   Sample    G    A        0      0        2 
  15 chr15_47227140     AAsi    G    T        0      0        2 
  15 chr15_47227140     AKia    G    T        0      0        2 
  15 chr15_47227140     AOna    G    T        0      0        2 
  15 chr15_47227140     ASom    G    T        0      0        2 
  15 chr15_47227140     HCab    G    T        1      2        2 
  15 chr15_47227140     HPrz    G    T        1      2        2 
  15 chr15_47227140     ZBoe    G    T        0      0        2 
  15 chr15_47227140     ZGre    G    T        0      0        2 
  15 chr15_47227140     ZHar    G    T        0      0        2 
  15 chr15_47227140   Sample    G    T        0      0        2 
  15 chr15_47248249     AAsi    G    A        0      0        2 
  15 chr15_47248249     AKia    G    A        0      0        2 
  15 chr15_47248249     AOna    G    A        0      0        2 
  15 chr15_47248249     ASom    G    A        0      0        2 
  15 chr15_47248249     HCab    G    A        1      2        2 
  15 chr15_47248249     HPrz    G    A        1      2        2 
  15 chr15_47248249     ZBoe    G    A        0      0        2 
  15 chr15_47248249     ZGre    G    A        0      0        2 
  15 chr15_47248249     ZHar    G    A        0      0        2 
  15 chr15_47248249   Sample    G    A        0      0        2 
  15 chr15_47275582     AAsi    T    C        0      0        2 
  15 chr15_47275582     AKia    T    C      0.5      1        2 
  15 chr15_47275582     AOna    T    C        0      0        2 
  15 chr15_47275582     ASom    T    C        0      0        2 
  15 chr15_47275582     HCab    T    C        0      0        2 
  15 chr15_47275582     HPrz    T    C        0      0        2 
  15 chr15_47275582     ZBoe    T    C        0      0        2 
  15 chr15_47275582     ZGre    T    C        0      0        2 
  15 chr15_47275582     ZHar    T    C        0      0        2 
  15 chr15_47275582   Sample    T    C        0      0        2 
  15 chr15_47276821     AAsi    A    G        0      0        2 
  15 chr15_47276821     AKia    A    G        0      0        2 
  15 chr15_47276821     AOna    A    G        0      0        2 
  15 chr15_47276821     ASom    A    G        0      0        2 
  15 chr15_47276821     HCab    A    G        1      2        2 
  15 chr15_47276821     HPrz    A    G        0      0        2 
  15 chr15_47276821     ZBoe    A    G        0      0        2 
  15 chr15_47276821     ZGre    A    G        0      0        2 
  15 chr15_47276821     ZHar    A    G        0      0        2 
  15 chr15_47276821   Sample    A    G        1      2        2 
  15 chr15_47278386     AAsi    G    T        0      0        2 
  15 chr15_47278386     AKia    G    T        0      0        2 
  15 chr15_47278386     AOna    G    T        0      0        2 
  15 chr15_47278386     ASom    G    T        0      0        2 
  15 chr15_47278386     HCab    G    T        1      2        2 
  15 chr15_47278386     HPrz    G    T        1      2        2 
  15 chr15_47278386     ZBoe    G    T        0      0        2 
  15 chr15_47278386     ZGre    G    T        0      0        2 
  15 chr15_47278386     ZHar    G    T        0      0        2 
  15 chr15_47278386   Sample    G    T        0      0        2 
  15 chr15_47285628     AAsi    T    G        0      0        2 
  15 chr15_47285628     AKia    T    G        0      0        2 
  15 chr15_47285628     AOna    T    G        0      0        2 
  15 chr15_47285628     ASom    T    G        1      2        2 
  15 chr15_47285628     HCab    T    G        0      0        2 
  15 chr15_47285628     HPrz    T    G        0      0        2 
  15 chr15_47285628     ZBoe    T    G        0      0        2 
  15 chr15_47285628     ZGre    T    G        0      0        2 
  15 chr15_47285628     ZHar    T    G        0      0        2 
  15 chr15_47285628   Sample    T    G        0      0        2 
  15 chr15_47298214     AAsi    C    A        0      0        2 
  15 chr15_47298214     AKia    C    A        0      0        2 
  15 chr15_47298214     AOna    C    A        0      0        2 
  15 chr15_47298214     ASom    C    A        0      0        2 
  15 chr15_47298214     HCab    C    A        1      2        2 
  15 chr15_47298214     HPrz    C    A        1      2        2 
  15 chr15_47298214     ZBoe    C    A        0      0        2 
  15 chr15_47298214     ZGre    C    A        0      0        2 
  15 chr15_47298214     ZHar    C    A        0      0        2 
  15 chr15_47298214   Sample    C    A        0      0        2 
  15 chr15_47303704     AAsi    A    G        0      0        2 
  15 chr15_47303704     AKia    A    G        0      0        2 
  15 chr15_47303704     AOna    A    G        0      0        2 
  15 chr15_47303704     ASom    A    G        0      0        2 
  15 chr15_47303704     HCab    A    G      0.5      1        2 
  15 chr15_47303704     HPrz    A    G      0.5      1        2 
  15 chr15_47303704     ZBoe    A    G        0      0        2 
  15 chr15_47303704     ZGre    A    G        0      0        2 
  15 chr15_47303704     ZHar    A    G        0      0        2 
  15 chr15_47303704   Sample    A    G        0      0        2 
  15 chr15_47311097     AAsi    G    A        0      0        2 
  15 chr15_47311097     AKia    G    A        0      0        2 
  15 chr15_47311097     AOna    G    A        0      0        2 
  15 chr15_47311097     ASom    G    A        0      0        2 
  15 chr15_47311097     HCab    G    A        1      2        2 
  15 chr15_47311097     HPrz    G    A        1      2        2 
  15 chr15_47311097     ZBoe    G    A        0      0        2 
  15 chr15_47311097     ZGre    G    A        0      0        2 
  15 chr15_47311097     ZHar    G    A        0      0        2 
  15 chr15_47311097   Sample    G    A        0      0        2 
  15 chr15_47320344     AAsi    C    A        0      0        2 
  15 chr15_47320344     AKia    C    A        0      0        2 
  15 chr15_47320344     AOna    C    A        0      0        2 
  15 chr15_47320344     ASom    C    A        0      0        2 
  15 chr15_47320344     HCab    C    A        0      0        2 
  15 chr15_47320344     HPrz    C    A        0      0        2 
  15 chr15_47320344     ZBoe    C    A        1      2        2 
  15 chr15_47320344     ZGre    C    A        0      0        2 
  15 chr15_47320344     ZHar    C    A        0      0        2 
  15 chr15_47320344   Sample    C    A        0      0        2 
  15 chr15_47323117     AAsi    G    T        0      0        2 
  15 chr15_47323117     AKia    G    T        1      2        2 
  15 chr15_47323117     AOna    G    T        0      0        2 
  15 chr15_47323117     ASom    G    T        0      0        2 
  15 chr15_47323117     HCab    G    T        0      0        2 
  15 chr15_47323117     HPrz    G    T        0      0        2 
  15 chr15_47323117     ZBoe    G    T        0      0        2 
  15 chr15_47323117     ZGre    G    T        0      0        2 
  15 chr15_47323117     ZHar    G    T        0      0        2 
  15 chr15_47323117   Sample    G    T        0      0        2 
  15 chr15_47333350     AAsi    T    G        0      0        2 
  15 chr15_47333350     AKia    T    G        0      0        2 
  15 chr15_47333350     AOna    T    G        0      0        2 
  15 chr15_47333350     ASom    T    G        0      0        2 
  15 chr15_47333350     HCab    T    G        0      0        2 
  15 chr15_47333350     HPrz    T    G        0      0        2 
  15 chr15_47333350     ZBoe    T    G        1      2        2 
  15 chr15_47333350     ZGre    T    G        0      0        2 
  15 chr15_47333350     ZHar    T    G        0      0        2 
  15 chr15_47333350   Sample    T    G        0      0        2 
  15 chr15_47335533     AAsi    C    A        0      0        2 
  15 chr15_47335533     AKia    C    A        0      0        2 
  15 chr15_47335533     AOna    C    A        0      0        2 
  15 chr15_47335533     ASom    C    A        0      0        2 
  15 chr15_47335533     HCab    C    A        1      2        2 
  15 chr15_47335533     HPrz    C    A        1      2        2 
  15 chr15_47335533     ZBoe    C    A        0      0        2 
  15 chr15_47335533     ZGre    C    A        0      0        2 
  15 chr15_47335533     ZHar    C    A        0      0        2 
  15 chr15_47335533   Sample    C    A        0      0        2 
  15 chr15_47336082     AAsi    T    C        0      0        2 
  15 chr15_47336082     AKia    T    C        0      0        2 
  15 chr15_47336082     AOna    T    C        0      0        2 
  15 chr15_47336082     ASom    T    C        0      0        2 
  15 chr15_47336082     HCab    T    C        0      0        2 
  15 chr15_47336082     HPrz    T    C        0      0        2 
  15 chr15_47336082     ZBoe    T    C        0      0        2 
  15 chr15_47336082     ZGre    T    C        0      0        2 
  15 chr15_47336082     ZHar    T    C      0.5      1        2 
  15 chr15_47336082   Sample    T    C        0      0        2 
  15 chr15_47336143     AAsi    A    C        0      0        2 
  15 chr15_47336143     AKia    A    C        0      0        2 
  15 chr15_47336143     AOna    A    C      0.5      1        2 
  15 chr15_47336143     ASom    A    C        0      0        2 
  15 chr15_47336143     HCab    A    C        0      0        2 
  15 chr15_47336143     HPrz    A    C        0      0        2 
  15 chr15_47336143     ZBoe    A    C        0      0        2 
  15 chr15_47336143     ZGre    A    C        0      0        2 
  15 chr15_47336143     ZHar    A    C        0      0        2 
  15 chr15_47336143   Sample    A    C        0      0        2 
  15 chr15_47337903     AAsi    C    T        0      0        2 
  15 chr15_47337903     AKia    C    T        0      0        2 
  15 chr15_47337903     AOna    C    T        0      0        2 
  15 chr15_47337903     ASom    C    T        0      0        2 
  15 chr15_47337903     HCab    C    T        0      0        2 
  15 chr15_47337903     HPrz    C    T      0.5      1        2 
  15 chr15_47337903     ZBoe    C    T        0      0        2 
  15 chr15_47337903     ZGre    C    T        0      0        2 
  15 chr15_47337903     ZHar    C    T        0      0        2 
  15 chr15_47337903   Sample    C    T        0      0        2 
  15 chr15_47338951     AAsi    G    A        1      2        2 
  15 chr15_47338951     AKia    G    A        1      2        2 
  15 chr15_47338951     AOna    G    A        1      2        2 
  15 chr15_47338951     ASom    G    A        1      2        2 
  15 chr15_47338951     HCab    G    A        0      0        2 
  15 chr15_47338951     HPrz    G    A        0      0        2 
  15 chr15_47338951     ZBoe    G    A        0      0        2 
  15 chr15_47338951     ZGre    G    A        0      0        2 
  15 chr15_47338951     ZHar    G    A        0      0        2 
  15 chr15_47338951   Sample    G    A        1      2        2 
  15 chr15_47339795     AAsi    G    A        0      0        2 
  15 chr15_47339795     AKia    G    A        0      0        2 
  15 chr15_47339795     AOna    G    A        0      0        2 
  15 chr15_47339795     ASom    G    A        0      0        2 
  15 chr15_47339795     HCab    G    A        0      0        2 
  15 chr15_47339795     HPrz    G    A        0      0        2 
  15 chr15_47339795     ZBoe    G    A        0      0        2 
  15 chr15_47339795     ZGre    G    A        0      0        2 
  15 chr15_47339795     ZHar    G    A      0.5      1        2 
  15 chr15_47339795   Sample    G    A        0      0        2 
  15 chr15_47347054     AAsi    T    C        0      0        2 
  15 chr15_47347054     AKia    T    C        0      0        2 
  15 chr15_47347054     AOna    T    C        0      0        2 
  15 chr15_47347054     ASom    T    C        0      0        2 
  15 chr15_47347054     HCab    T    C        1      2        2 
  15 chr15_47347054     HPrz    T    C        1      2        2 
  15 chr15_47347054     ZBoe    T    C        0      0        2 
  15 chr15_47347054     ZGre    T    C        0      0        2 
  15 chr15_47347054     ZHar    T    C        0      0        2 
  15 chr15_47347054   Sample    T    C        0      0        2 
  15 chr15_47354061     AAsi    T    C        0      0        2 
  15 chr15_47354061     AKia    T    C        0      0        2 
  15 chr15_47354061     AOna    T    C        0      0        2 
  15 chr15_47354061     ASom    T    C        0      0        2 
  15 chr15_47354061     HCab    T    C      0.5      1        2 
  15 chr15_47354061     HPrz    T    C        0      0        2 
  15 chr15_47354061     ZBoe    T    C        0      0        2 
  15 chr15_47354061     ZGre    T    C        0      0        2 
  15 chr15_47354061     ZHar    T    C        0      0        2 
  15 chr15_47354061   Sample    T    C        0      0        2 
  15 chr15_47360640     AAsi    T    C        0      0        2 
  15 chr15_47360640     AKia    T    C        0      0        2 
  15 chr15_47360640     AOna    T    C        0      0        2 
  15 chr15_47360640     ASom    T    C        0      0        2 
  15 chr15_47360640     HCab    T    C        0      0        2 
  15 chr15_47360640     HPrz    T    C      0.5      1        2 
  15 chr15_47360640     ZBoe    T    C        0      0        2 
  15 chr15_47360640     ZGre    T    C        0      0        2 
  15 chr15_47360640     ZHar    T    C        0      0        2 
  15 chr15_47360640   Sample    T    C        0      0        2 
  15 chr15_47378469     AAsi    A    T        0      0        2 
  15 chr15_47378469     AKia    A    T        0      0        2 
  15 chr15_47378469     AOna    A    T        0      0        2 
  15 chr15_47378469     ASom    A    T        0      0        2 
  15 chr15_47378469     HCab    A    T        1      2        2 
  15 chr15_47378469     HPrz    A    T        1      2        2 
  15 chr15_47378469     ZBoe    A    T        0      0        2 
  15 chr15_47378469     ZGre    A    T        0      0        2 
  15 chr15_47378469     ZHar    A    T        0      0        2 
  15 chr15_47378469   Sample    A    T        0      0        2 
  15 chr15_47381247     AAsi    T    G        0      0        2 
  15 chr15_47381247     AKia    T    G        0      0        2 
  15 chr15_47381247     AOna    T    G        0      0        2 
  15 chr15_47381247     ASom    T    G        0      0        2 
  15 chr15_47381247     HCab    T    G        1      2        2 
  15 chr15_47381247     HPrz    T    G        1      2        2 
  15 chr15_47381247     ZBoe    T    G        0      0        2 
  15 chr15_47381247     ZGre    T    G        0      0        2 
  15 chr15_47381247     ZHar    T    G        0      0        2 
  15 chr15_47381247   Sample    T    G        0      0        2 
  15 chr15_47383531     AAsi    A    G        0      0        2 
  15 chr15_47383531     AKia    A    G        0      0        2 
  15 chr15_47383531     AOna    A    G        0      0        2 
  15 chr15_47383531     ASom    A    G        0      0        2 
  15 chr15_47383531     HCab    A    G        0      0        2 
  15 chr15_47383531     HPrz    A    G        0      0        2 
  15 chr15_47383531     ZBoe    A    G        0      0        2 
  15 chr15_47383531     ZGre    A    G        1      2        2 
  15 chr15_47383531     ZHar    A    G        0      0        2 
  15 chr15_47383531   Sample    A    G        0      0        2 
  15 chr15_47386682     AAsi    T    C        0      0        2 
  15 chr15_47386682     AKia    T    C        0      0        2 
  15 chr15_47386682     AOna    T    C        0      0        2 
  15 chr15_47386682     ASom    T    C        0      0        2 
  15 chr15_47386682     HCab    T    C        1      2        2 
  15 chr15_47386682     HPrz    T    C        1      2        2 
  15 chr15_47386682     ZBoe    T    C        0      0        2 
  15 chr15_47386682     ZGre    T    C        0      0        2 
  15 chr15_47386682     ZHar    T    C        0      0        2 
  15 chr15_47386682   Sample    T    C        0      0        2 
  15 chr15_47386767     AAsi    T    C        0      0        2 
  15 chr15_47386767     AKia    T    C        0      0        2 
  15 chr15_47386767     AOna    T    C        0      0        2 
  15 chr15_47386767     ASom    T    C        0      0        2 
  15 chr15_47386767     HCab    T    C        0      0        2 
  15 chr15_47386767     HPrz    T    C        0      0        2 
  15 chr15_47386767     ZBoe    T    C        0      0        2 
  15 chr15_47386767     ZGre    T    C        0      0        2 
  15 chr15_47386767     ZHar    T    C        1      2        2 
  15 chr15_47386767   Sample    T    C        0      0        2 
  15 chr15_47387453     AAsi    G    A        0      0        2 
  15 chr15_47387453     AKia    G    A        0      0        2 
  15 chr15_47387453     AOna    G    A        0      0        2 
  15 chr15_47387453     ASom    G    A        0      0        2 
  15 chr15_47387453     HCab    G    A        0      0        2 
  15 chr15_47387453     HPrz    G    A        0      0        2 
  15 chr15_47387453     ZBoe    G    A        0      0        2 
  15 chr15_47387453     ZGre    G    A      0.5      1        2 
  15 chr15_47387453     ZHar    G    A        0      0        2 
  15 chr15_47387453   Sample    G    A        0      0        2 
  15 chr15_47393105     AAsi    C    T        0      0        2 
  15 chr15_47393105     AKia    C    T        0      0        2 
  15 chr15_47393105     AOna    C    T        0      0        2 
  15 chr15_47393105     ASom    C    T        0      0        2 
  15 chr15_47393105     HCab    C    T        1      2        2 
  15 chr15_47393105     HPrz    C    T        1      2        2 
  15 chr15_47393105     ZBoe    C    T        0      0        2 
  15 chr15_47393105     ZGre    C    T        0      0        2 
  15 chr15_47393105     ZHar    C    T        0      0        2 
  15 chr15_47393105   Sample    C    T        0      0        2 
  15 chr15_47400440     AAsi    T    C        0      0        2 
  15 chr15_47400440     AKia    T    C        0      0        2 
  15 chr15_47400440     AOna    T    C        0      0        2 
  15 chr15_47400440     ASom    T    C        0      0        2 
  15 chr15_47400440     HCab    T    C        1      2        2 
  15 chr15_47400440     HPrz    T    C        1      2        2 
  15 chr15_47400440     ZBoe    T    C        0      0        2 
  15 chr15_47400440     ZGre    T    C        0      0        2 
  15 chr15_47400440     ZHar    T    C        0      0        2 
  15 chr15_47400440   Sample    T    C        0      0        2 
  15 chr15_47402653     AAsi    T    A        0      0        2 
  15 chr15_47402653     AKia    T    A        0      0        2 
  15 chr15_47402653     AOna    T    A        0      0        2 
  15 chr15_47402653     ASom    T    A        0      0        2 
  15 chr15_47402653     HCab    T    A        1      2        2 
  15 chr15_47402653     HPrz    T    A        1      2        2 
  15 chr15_47402653     ZBoe    T    A        0      0        2 
  15 chr15_47402653     ZGre    T    A        0      0        2 
  15 chr15_47402653     ZHar    T    A        0      0        2 
  15 chr15_47402653   Sample    T    A        0      0        2 
  15 chr15_47417984     AAsi    G    C        0      0        2 
  15 chr15_47417984     AKia    G    C        0      0        2 
  15 chr15_47417984     AOna    G    C        0      0        2 
  15 chr15_47417984     ASom    G    C        0      0        2 
  15 chr15_47417984     HCab    G    C        0      0        2 
  15 chr15_47417984     HPrz    G    C        0      0        2 
  15 chr15_47417984     ZBoe    G    C        0      0        2 
  15 chr15_47417984     ZGre    G    C        0      0        2 
  15 chr15_47417984     ZHar    G    C        1      2        2 
  15 chr15_47417984   Sample    G    C        0      0        2 
  15 chr15_47424545     AAsi    C    T        0      0        2 
  15 chr15_47424545     AKia    C    T        0      0        2 
  15 chr15_47424545     AOna    C    T        0      0        2 
  15 chr15_47424545     ASom    C    T        0      0        2 
  15 chr15_47424545     HCab    C    T        1      2        2 
  15 chr15_47424545     HPrz    C    T        1      2        2 
  15 chr15_47424545     ZBoe    C    T        0      0        2 
  15 chr15_47424545     ZGre    C    T        0      0        2 
  15 chr15_47424545     ZHar    C    T        0      0        2 
  15 chr15_47424545   Sample    C    T        0      0        2 
  15 chr15_47425271     AAsi    G    A        0      0        2 
  15 chr15_47425271     AKia    G    A        0      0        2 
  15 chr15_47425271     AOna    G    A        0      0        2 
  15 chr15_47425271     ASom    G    A        0      0        2 
  15 chr15_47425271     HCab    G    A        0      0        2 
  15 chr15_47425271     HPrz    G    A        0      0        2 
  15 chr15_47425271     ZBoe    G    A        0      0        2 
  15 chr15_47425271     ZGre    G    A        1      2        2 
  15 chr15_47425271     ZHar    G    A        0      0        2 
  15 chr15_47425271   Sample    G    A        0      0        2 
  15 chr15_47426026     AAsi    G    A        1      2        2 
  15 chr15_47426026     AKia    G    A        0      0        2 
  15 chr15_47426026     AOna    G    A        0      0        2 
  15 chr15_47426026     ASom    G    A        0      0        2 
  15 chr15_47426026     HCab    G    A        0      0        2 
  15 chr15_47426026     HPrz    G    A        0      0        2 
  15 chr15_47426026     ZBoe    G    A        0      0        2 
  15 chr15_47426026     ZGre    G    A        0      0        2 
  15 chr15_47426026     ZHar    G    A        0      0        2 
  15 chr15_47426026   Sample    G    A        1      2        2 
  15 chr15_47435342     AAsi    G    A        0      0        2 
  15 chr15_47435342     AKia    G    A        0      0        2 
  15 chr15_47435342     AOna    G    A        0      0        2 
  15 chr15_47435342     ASom    G    A        0      0        2 
  15 chr15_47435342     HCab    G    A        1      2        2 
  15 chr15_47435342     HPrz    G    A        1      2        2 
  15 chr15_47435342     ZBoe    G    A        0      0        2 
  15 chr15_47435342     ZGre    G    A        0      0        2 
  15 chr15_47435342     ZHar    G    A        0      0        2 
  15 chr15_47435342   Sample    G    A        0      0        2 
  15 chr15_47438023     AAsi    C    T        0      0        2 
  15 chr15_47438023     AKia    C    T        0      0        2 
  15 chr15_47438023     AOna    C    T        0      0        2 
  15 chr15_47438023     ASom    C    T        0      0        2 
  15 chr15_47438023     HCab    C    T        0      0        2 
  15 chr15_47438023     HPrz    C    T        0      0        2 
  15 chr15_47438023     ZBoe    C    T        1      2        2 
  15 chr15_47438023     ZGre    C    T        0      0        2 
  15 chr15_47438023     ZHar    C    T        0      0        2 
  15 chr15_47438023   Sample    C    T        0      0        2 
  15 chr15_47441603     AAsi    G    A        0      0        2 
  15 chr15_47441603     AKia    G    A        0      0        2 
  15 chr15_47441603     AOna    G    A        0      0        2 
  15 chr15_47441603     ASom    G    A        0      0        2 
  15 chr15_47441603     HCab    G    A        0      0        2 
  15 chr15_47441603     HPrz    G    A        0      0        2 
  15 chr15_47441603     ZBoe    G    A        1      2        2 
  15 chr15_47441603     ZGre    G    A        0      0        2 
  15 chr15_47441603     ZHar    G    A        0      0        2 
  15 chr15_47441603   Sample    G    A        0      0        2 
  15 chr15_47444255     AAsi    T    C        0      0        2 
  15 chr15_47444255     AKia    T    C        0      0        2 
  15 chr15_47444255     AOna    T    C        0      0        2 
  15 chr15_47444255     ASom    T    C        0      0        2 
  15 chr15_47444255     HCab    T    C        1      2        2 
  15 chr15_47444255     HPrz    T    C        1      2        2 
  15 chr15_47444255     ZBoe    T    C        0      0        2 
  15 chr15_47444255     ZGre    T    C        0      0        2 
  15 chr15_47444255     ZHar    T    C        0      0        2 
  15 chr15_47444255   Sample    T    C        0      0        2 
  15 chr15_47454586     AAsi    C    T        0      0        2 
  15 chr15_47454586     AKia    C    T        0      0        2 
  15 chr15_47454586     AOna    C    T        0      0        2 
  15 chr15_47454586     ASom    C    T        0      0        2 
  15 chr15_47454586     HCab    C    T        1      2        2 
  15 chr15_47454586     HPrz    C    T        1      2        2 
  15 chr15_47454586     ZBoe    C    T        0      0        2 
  15 chr15_47454586     ZGre    C    T        0      0        2 
  15 chr15_47454586     ZHar    C    T        0      0        2 
  15 chr15_47454586   Sample    C    T        0      0        2 
  15 chr15_47462023     AAsi    C    T        0      0        2 
  15 chr15_47462023     AKia    C    T        0      0        2 
  15 chr15_47462023     AOna    C    T        0      0        2 
  15 chr15_47462023     ASom    C    T        0      0        2 
  15 chr15_47462023     HCab    C    T        1      2        2 
  15 chr15_47462023     HPrz    C    T        1      2        2 
  15 chr15_47462023     ZBoe    C    T        0      0        2 
  15 chr15_47462023     ZGre    C    T        0      0        2 
  15 chr15_47462023     ZHar    C    T        0      0        2 
  15 chr15_47462023   Sample    C    T        0      0        2 
  15 chr15_47463459     AAsi    G    A        0      0        2 
  15 chr15_47463459     AKia    G    A        1      2        2 
  15 chr15_47463459     AOna    G    A        0      0        2 
  15 chr15_47463459     ASom    G    A        0      0        2 
  15 chr15_47463459     HCab    G    A        0      0        2 
  15 chr15_47463459     HPrz    G    A        0      0        2 
  15 chr15_47463459     ZBoe    G    A        0      0        2 
  15 chr15_47463459     ZGre    G    A        0      0        2 
  15 chr15_47463459     ZHar    G    A        0      0        2 
  15 chr15_47463459   Sample    G    A        0      0        2 
  15 chr15_47476877     AAsi    A    G        0      0        2 
  15 chr15_47476877     AKia    A    G        0      0        2 
  15 chr15_47476877     AOna    A    G        0      0        2 
  15 chr15_47476877     ASom    A    G        0      0        2 
  15 chr15_47476877     HCab    A    G      0.5      1        2 
  15 chr15_47476877     HPrz    A    G        1      2        2 
  15 chr15_47476877     ZBoe    A    G        0      0        2 
  15 chr15_47476877     ZGre    A    G        0      0        2 
  15 chr15_47476877     ZHar    A    G        0      0        2 
  15 chr15_47476877   Sample    A    G        0      0        2 
  15 chr15_47482436     AAsi    G    A        0      0        2 
  15 chr15_47482436     AKia    G    A        0      0        2 
  15 chr15_47482436     AOna    G    A        0      0        2 
  15 chr15_47482436     ASom    G    A        0      0        2 
  15 chr15_47482436     HCab    G    A        0      0        2 
  15 chr15_47482436     HPrz    G    A      0.5      1        2 
  15 chr15_47482436     ZBoe    G    A        0      0        2 
  15 chr15_47482436     ZGre    G    A        0      0        2 
  15 chr15_47482436     ZHar    G    A        0      0        2 
  15 chr15_47482436   Sample    G    A        0      0        2 
  15 chr15_47486370     AAsi    T    C        0      0        2 
  15 chr15_47486370     AKia    T    C        0      0        2 
  15 chr15_47486370     AOna    T    C        0      0        2 
  15 chr15_47486370     ASom    T    C        0      0        2 
  15 chr15_47486370     HCab    T    C        1      2        2 
  15 chr15_47486370     HPrz    T    C        1      2        2 
  15 chr15_47486370     ZBoe    T    C        0      0        2 
  15 chr15_47486370     ZGre    T    C        0      0        2 
  15 chr15_47486370     ZHar    T    C        0      0        2 
  15 chr15_47486370   Sample    T    C        0      0        2 
  15 chr15_47491018     AAsi    A    T        1      2        2 
  15 chr15_47491018     AKia    A    T        0      0        2 
  15 chr15_47491018     AOna    A    T        0      0        2 
  15 chr15_47491018     ASom    A    T        1      2        2 
  15 chr15_47491018     HCab    A    T        0      0        2 
  15 chr15_47491018     HPrz    A    T        0      0        2 
  15 chr15_47491018     ZBoe    A    T        0      0        2 
  15 chr15_47491018     ZGre    A    T        0      0        2 
  15 chr15_47491018     ZHar    A    T        0      0        2 
  15 chr15_47491018   Sample    A    T        1      2        2 
  15 chr15_47507114     AAsi    A    C        0      0        2 
  15 chr15_47507114     AKia    A    C        0      0        2 
  15 chr15_47507114     AOna    A    C      0.5      1        2 
  15 chr15_47507114     ASom    A    C        0      0        2 
  15 chr15_47507114     HCab    A    C        0      0        2 
  15 chr15_47507114     HPrz    A    C        0      0        2 
  15 chr15_47507114     ZBoe    A    C        0      0        2 
  15 chr15_47507114     ZGre    A    C        0      0        2 
  15 chr15_47507114     ZHar    A    C        0      0        2 
  15 chr15_47507114   Sample    A    C        0      0        2 
  15 chr15_47507681     AAsi    G    A        0      0        2 
  15 chr15_47507681     AKia    G    A        0      0        2 
  15 chr15_47507681     AOna    G    A        0      0        2 
  15 chr15_47507681     ASom    G    A        0      0        2 
  15 chr15_47507681     HCab    G    A        0      0        2 
  15 chr15_47507681     HPrz    G    A        0      0        2 
  15 chr15_47507681     ZBoe    G    A        0      0        2 
  15 chr15_47507681     ZGre    G    A      0.5      1        2 
  15 chr15_47507681     ZHar    G    A        0      0        2 
  15 chr15_47507681   Sample    G    A        0      0        2 
  15 chr15_47508327     AAsi    C    T        0      0        2 
  15 chr15_47508327     AKia    C    T        0      0        2 
  15 chr15_47508327     AOna    C    T        0      0        2 
  15 chr15_47508327     ASom    C    T        0      0        2 
  15 chr15_47508327     HCab    C    T        1      2        2 
  15 chr15_47508327     HPrz    C    T        1      2        2 
  15 chr15_47508327     ZBoe    C    T        0      0        2 
  15 chr15_47508327     ZGre    C    T        0      0        2 
  15 chr15_47508327     ZHar    C    T        0      0        2 
  15 chr15_47508327   Sample    C    T        0      0        2 
  15 chr15_47509369     AAsi    G    A        0      0        2 
  15 chr15_47509369     AKia    G    A        0      0        2 
  15 chr15_47509369     AOna    G    A        0      0        2 
  15 chr15_47509369     ASom    G    A        0      0        2 
  15 chr15_47509369     HCab    G    A        1      2        2 
  15 chr15_47509369     HPrz    G    A        1      2        2 
  15 chr15_47509369     ZBoe    G    A        0      0        2 
  15 chr15_47509369     ZGre    G    A        0      0        2 
  15 chr15_47509369     ZHar    G    A        0      0        2 
  15 chr15_47509369   Sample    G    A        0      0        2 
  15 chr15_47512061     AAsi    T    G        0      0        2 
  15 chr15_47512061     AKia    T    G        0      0        2 
  15 chr15_47512061     AOna    T    G        0      0        2 
  15 chr15_47512061     ASom    T    G        0      0        2 
  15 chr15_47512061     HCab    T    G        1      2        2 
  15 chr15_47512061     HPrz    T    G        1      2        2 
  15 chr15_47512061     ZBoe    T    G        0      0        2 
  15 chr15_47512061     ZGre    T    G        0      0        2 
  15 chr15_47512061     ZHar    T    G        0      0        2 
  15 chr15_47512061   Sample    T    G        0      0        2 
  15 chr15_47516969     AAsi    G    A        0      0        2 
  15 chr15_47516969     AKia    G    A        1      2        2 
  15 chr15_47516969     AOna    G    A        1      2        2 
  15 chr15_47516969     ASom    G    A        0      0        2 
  15 chr15_47516969     HCab    G    A        0      0        2 
  15 chr15_47516969     HPrz    G    A        0      0        2 
  15 chr15_47516969     ZBoe    G    A        0      0        2 
  15 chr15_47516969     ZGre    G    A        0      0        2 
  15 chr15_47516969     ZHar    G    A        0      0        2 
  15 chr15_47516969   Sample    G    A        0      0        2 
  15 chr15_47517230     AAsi    T    C        0      0        2 
  15 chr15_47517230     AKia    T    C        0      0        2 
  15 chr15_47517230     AOna    T    C        0      0        2 
  15 chr15_47517230     ASom    T    C        0      0        2 
  15 chr15_47517230     HCab    T    C      0.5      1        2 
  15 chr15_47517230     HPrz    T    C      0.5      1        2 
  15 chr15_47517230     ZBoe    T    C        0      0        2 
  15 chr15_47517230     ZGre    T    C        0      0        2 
  15 chr15_47517230     ZHar    T    C        0      0        2 
  15 chr15_47517230   Sample    T    C        1      2        2 
  15 chr15_47527882     AAsi    C    G        0      0        2 
  15 chr15_47527882     AKia    C    G        0      0        2 
  15 chr15_47527882     AOna    C    G        0      0        2 
  15 chr15_47527882     ASom    C    G        0      0        2 
  15 chr15_47527882     HCab    C    G        1      2        2 
  15 chr15_47527882     HPrz    C    G        1      2        2 
  15 chr15_47527882     ZBoe    C    G        0      0        2 
  15 chr15_47527882     ZGre    C    G        0      0        2 
  15 chr15_47527882     ZHar    C    G        0      0        2 
  15 chr15_47527882   Sample    C    G        0      0        2 
  15 chr15_47530553     AAsi    G    A        0      0        2 
  15 chr15_47530553     AKia    G    A        0      0        2 
  15 chr15_47530553     AOna    G    A        0      0        2 
  15 chr15_47530553     ASom    G    A        0      0        2 
  15 chr15_47530553     HCab    G    A        0      0        2 
  15 chr15_47530553     HPrz    G    A        0      0        2 
  15 chr15_47530553     ZBoe    G    A        1      2        2 
  15 chr15_47530553     ZGre    G    A        0      0        2 
  15 chr15_47530553     ZHar    G    A        0      0        2 
  15 chr15_47530553   Sample    G    A        0      0        2 
  15 chr15_47545097     AAsi    T    C        0      0        2 
  15 chr15_47545097     AKia    T    C        0      0        2 
  15 chr15_47545097     AOna    T    C      0.5      1        2 
  15 chr15_47545097     ASom    T    C        0      0        2 
  15 chr15_47545097     HCab    T    C        0      0        2 
  15 chr15_47545097     HPrz    T    C        0      0        2 
  15 chr15_47545097     ZBoe    T    C        0      0        2 
  15 chr15_47545097     ZGre    T    C        0      0        2 
  15 chr15_47545097     ZHar    T    C        0      0        2 
  15 chr15_47545097   Sample    T    C        0      0        2 
  15 chr15_47548111     AAsi    T    C        0      0        2 
  15 chr15_47548111     AKia    T    C        0      0        2 
  15 chr15_47548111     AOna    T    C      0.5      1        2 
  15 chr15_47548111     ASom    T    C        0      0        2 
  15 chr15_47548111     HCab    T    C        0      0        2 
  15 chr15_47548111     HPrz    T    C        0      0        2 
  15 chr15_47548111     ZBoe    T    C        0      0        2 
  15 chr15_47548111     ZGre    T    C        0      0        2 
  15 chr15_47548111     ZHar    T    C        0      0        2 
  15 chr15_47548111   Sample    T    C        0      0        2 
  15 chr15_47550328     AAsi    T    C        0      0        2 
  15 chr15_47550328     AKia    T    C      0.5      1        2 
  15 chr15_47550328     AOna    T    C        0      0        2 
  15 chr15_47550328     ASom    T    C        0      0        2 
  15 chr15_47550328     HCab    T    C        0      0        2 
  15 chr15_47550328     HPrz    T    C        0      0        2 
  15 chr15_47550328     ZBoe    T    C        0      0        2 
  15 chr15_47550328     ZGre    T    C        0      0        2 
  15 chr15_47550328     ZHar    T    C        0      0        2 
  15 chr15_47550328   Sample    T    C        0      0        2 
  15 chr15_47552013     AAsi    T    C        0      0        2 
  15 chr15_47552013     AKia    T    C        0      0        2 
  15 chr15_47552013     AOna    T    C        0      0        2 
  15 chr15_47552013     ASom    T    C        0      0        2 
  15 chr15_47552013     HCab    T    C        1      2        2 
  15 chr15_47552013     HPrz    T    C        1      2        2 
  15 chr15_47552013     ZBoe    T    C        0      0        2 
  15 chr15_47552013     ZGre    T    C        0      0        2 
  15 chr15_47552013     ZHar    T    C        0      0        2 
  15 chr15_47552013   Sample    T    C        1      2        2 
  15 chr15_47556115     AAsi    A    C        0      0        2 
  15 chr15_47556115     AKia    A    C        0      0        2 
  15 chr15_47556115     AOna    A    C      0.5      1        2 
  15 chr15_47556115     ASom    A    C        0      0        2 
  15 chr15_47556115     HCab    A    C        0      0        2 
  15 chr15_47556115     HPrz    A    C        0      0        2 
  15 chr15_47556115     ZBoe    A    C        0      0        2 
  15 chr15_47556115     ZGre    A    C        0      0        2 
  15 chr15_47556115     ZHar    A    C        0      0        2 
  15 chr15_47556115   Sample    A    C        0      0        2 
  15 chr15_47560826     AAsi    C    T        0      0        2 
  15 chr15_47560826     AKia    C    T        0      0        2 
  15 chr15_47560826     AOna    C    T      0.5      1        2 
  15 chr15_47560826     ASom    C    T        0      0        2 
  15 chr15_47560826     HCab    C    T        0      0        2 
  15 chr15_47560826     HPrz    C    T        0      0        2 
  15 chr15_47560826     ZBoe    C    T        0      0        2 
  15 chr15_47560826     ZGre    C    T        0      0        2 
  15 chr15_47560826     ZHar    C    T        0      0        2 
  15 chr15_47560826   Sample    C    T        0      0        2 
  15 chr15_47566775     AAsi    G    A        0      0        2 
  15 chr15_47566775     AKia    G    A        0      0        2 
  15 chr15_47566775     AOna    G    A        0      0        2 
  15 chr15_47566775     ASom    G    A        1      2        2 
  15 chr15_47566775     HCab    G    A        0      0        2 
  15 chr15_47566775     HPrz    G    A        0      0        2 
  15 chr15_47566775     ZBoe    G    A        0      0        2 
  15 chr15_47566775     ZGre    G    A        0      0        2 
  15 chr15_47566775     ZHar    G    A        0      0        2 
  15 chr15_47566775   Sample    G    A        0      0        2 
  15 chr15_47590418     AAsi    C    T        0      0        2 
  15 chr15_47590418     AKia    C    T        0      0        2 
  15 chr15_47590418     AOna    C    T        0      0        2 
  15 chr15_47590418     ASom    C    T        1      2        2 
  15 chr15_47590418     HCab    C    T        0      0        2 
  15 chr15_47590418     HPrz    C    T        0      0        2 
  15 chr15_47590418     ZBoe    C    T        0      0        2 
  15 chr15_47590418     ZGre    C    T        0      0        2 
  15 chr15_47590418     ZHar    C    T        0      0        2 
  15 chr15_47590418   Sample    C    T        0      0        2 
  15 chr15_47593236     AAsi    G    C        1      2        2 
  15 chr15_47593236     AKia    G    C        0      0        2 
  15 chr15_47593236     AOna    G    C        0      0        2 
  15 chr15_47593236     ASom    G    C        1      2        2 
  15 chr15_47593236     HCab    G    C        0      0        2 
  15 chr15_47593236     HPrz    G    C        0      0        2 
  15 chr15_47593236     ZBoe    G    C        0      0        2 
  15 chr15_47593236     ZGre    G    C        0      0        2 
  15 chr15_47593236     ZHar    G    C        0      0        2 
  15 chr15_47593236   Sample    G    C        1      2        2 
  15 chr15_47594679     AAsi    G    A        0      0        2 
  15 chr15_47594679     AKia    G    A        0      0        2 
  15 chr15_47594679     AOna    G    A        0      0        2 
  15 chr15_47594679     ASom    G    A        0      0        2 
  15 chr15_47594679     HCab    G    A        0      0        2 
  15 chr15_47594679     HPrz    G    A        0      0        2 
  15 chr15_47594679     ZBoe    G    A        0      0        2 
  15 chr15_47594679     ZGre    G    A        0      0        2 
  15 chr15_47594679     ZHar    G    A      0.5      1        2 
  15 chr15_47594679   Sample    G    A        0      0        2 
  15 chr15_47601147     AAsi    C    T        0      0        2 
  15 chr15_47601147     AKia    C    T        0      0        2 
  15 chr15_47601147     AOna    C    T      0.5      1        2 
  15 chr15_47601147     ASom    C    T        0      0        2 
  15 chr15_47601147     HCab    C    T        0      0        2 
  15 chr15_47601147     HPrz    C    T        0      0        2 
  15 chr15_47601147     ZBoe    C    T        0      0        2 
  15 chr15_47601147     ZGre    C    T        0      0        2 
  15 chr15_47601147     ZHar    C    T        0      0        2 
  15 chr15_47601147   Sample    C    T        0      0        2 
  15 chr15_47620977     AAsi    T    C        0      0        2 
  15 chr15_47620977     AKia    T    C        0      0        2 
  15 chr15_47620977     AOna    T    C        0      0        2 
  15 chr15_47620977     ASom    T    C        1      2        2 
  15 chr15_47620977     HCab    T    C        0      0        2 
  15 chr15_47620977     HPrz    T    C        0      0        2 
  15 chr15_47620977     ZBoe    T    C        0      0        2 
  15 chr15_47620977     ZGre    T    C        0      0        2 
  15 chr15_47620977     ZHar    T    C        0      0        2 
  15 chr15_47620977   Sample    T    C        0      0        2 
  15 chr15_47628804     AAsi    C    T        0      0        2 
  15 chr15_47628804     AKia    C    T        0      0        2 
  15 chr15_47628804     AOna    C    T        0      0        2 
  15 chr15_47628804     ASom    C    T        0      0        2 
  15 chr15_47628804     HCab    C    T        1      2        2 
  15 chr15_47628804     HPrz    C    T        1      2        2 
  15 chr15_47628804     ZBoe    C    T        0      0        2 
  15 chr15_47628804     ZGre    C    T        0      0        2 
  15 chr15_47628804     ZHar    C    T        0      0        2 
  15 chr15_47628804   Sample    C    T        0      0        2 
  15 chr15_47645571     AAsi    G    T        0      0        2 
  15 chr15_47645571     AKia    G    T        0      0        2 
  15 chr15_47645571     AOna    G    T        0      0        2 
  15 chr15_47645571     ASom    G    T        0      0        2 
  15 chr15_47645571     HCab    G    T        0      0        2 
  15 chr15_47645571     HPrz    G    T        0      0        2 
  15 chr15_47645571     ZBoe    G    T        0      0        2 
  15 chr15_47645571     ZGre    G    T        0      0        2 
  15 chr15_47645571     ZHar    G    T        1      2        2 
  15 chr15_47645571   Sample    G    T        0      0        2 
  15 chr15_47645798     AAsi    C    A        0      0        2 
  15 chr15_47645798     AKia    C    A        0      0        2 
  15 chr15_47645798     AOna    C    A        0      0        2 
  15 chr15_47645798     ASom    C    A        0      0        2 
  15 chr15_47645798     HCab    C    A        0      0        2 
  15 chr15_47645798     HPrz    C    A        0      0        2 
  15 chr15_47645798     ZBoe    C    A        0      0        2 
  15 chr15_47645798     ZGre    C    A        1      2        2 
  15 chr15_47645798     ZHar    C    A        0      0        2 
  15 chr15_47645798   Sample    C    A        0      0        2 
  15 chr15_47646203     AAsi    A    G        0      0        2 
  15 chr15_47646203     AKia    A    G        0      0        2 
  15 chr15_47646203     AOna    A    G        0      0        2 
  15 chr15_47646203     ASom    A    G        0      0        2 
  15 chr15_47646203     HCab    A    G        0      0        2 
  15 chr15_47646203     HPrz    A    G        0      0        2 
  15 chr15_47646203     ZBoe    A    G        1      2        2 
  15 chr15_47646203     ZGre    A    G        0      0        2 
  15 chr15_47646203     ZHar    A    G        0      0        2 
  15 chr15_47646203   Sample    A    G        0      0        2 
  15 chr15_47647957     AAsi    C    T        0      0        2 
  15 chr15_47647957     AKia    C    T        0      0        2 
  15 chr15_47647957     AOna    C    T        0      0        2 
  15 chr15_47647957     ASom    C    T        0      0        2 
  15 chr15_47647957     HCab    C    T        0      0        2 
  15 chr15_47647957     HPrz    C    T        0      0        2 
  15 chr15_47647957     ZBoe    C    T        0      0        2 
  15 chr15_47647957     ZGre    C    T        1      2        2 
  15 chr15_47647957     ZHar    C    T        0      0        2 
  15 chr15_47647957   Sample    C    T        0      0        2 
  15 chr15_47668318     AAsi    G    A        0      0        2 
  15 chr15_47668318     AKia    G    A        0      0        2 
  15 chr15_47668318     AOna    G    A        0      0        2 
  15 chr15_47668318     ASom    G    A        0      0        2 
  15 chr15_47668318     HCab    G    A        0      0        2 
  15 chr15_47668318     HPrz    G    A        0      0        2 
  15 chr15_47668318     ZBoe    G    A        0      0        2 
  15 chr15_47668318     ZGre    G    A        1      2        2 
  15 chr15_47668318     ZHar    G    A        0      0        2 
  15 chr15_47668318   Sample    G    A        0      0        2 
  15 chr15_47668532     AAsi    A    G        0      0        2 
  15 chr15_47668532     AKia    A    G        0      0        2 
  15 chr15_47668532     AOna    A    G        0      0        2 
  15 chr15_47668532     ASom    A    G      0.5      1        2 
  15 chr15_47668532     HCab    A    G        0      0        2 
  15 chr15_47668532     HPrz    A    G        0      0        2 
  15 chr15_47668532     ZBoe    A    G        0      0        2 
  15 chr15_47668532     ZGre    A    G        0      0        2 
  15 chr15_47668532     ZHar    A    G        0      0        2 
  15 chr15_47668532   Sample    A    G        0      0        2 
  15 chr15_47674832     AAsi    C    A        0      0        2 
  15 chr15_47674832     AKia    C    A        0      0        2 
  15 chr15_47674832     AOna    C    A      0.5      1        2 
  15 chr15_47674832     ASom    C    A        0      0        2 
  15 chr15_47674832     HCab    C    A        0      0        2 
  15 chr15_47674832     HPrz    C    A        0      0        2 
  15 chr15_47674832     ZBoe    C    A        0      0        2 
  15 chr15_47674832     ZGre    C    A        0      0        2 
  15 chr15_47674832     ZHar    C    A        0      0        2 
  15 chr15_47674832   Sample    C    A        0      0        2 
  15 chr15_47680298     AAsi    C    T        0      0        2 
  15 chr15_47680298     AKia    C    T        0      0        2 
  15 chr15_47680298     AOna    C    T        0      0        2 
  15 chr15_47680298     ASom    C    T        0      0        2 
  15 chr15_47680298     HCab    C    T        0      0        2 
  15 chr15_47680298     HPrz    C    T        0      0        2 
  15 chr15_47680298     ZBoe    C    T        0      0        2 
  15 chr15_47680298     ZGre    C    T        0      0        2 
  15 chr15_47680298     ZHar    C    T        1      2        2 
  15 chr15_47680298   Sample    C    T        0      0        2 
  15 chr15_47683025     AAsi    C    T        0      0        2 
  15 chr15_47683025     AKia    C    T        0      0        2 
  15 chr15_47683025     AOna    C    T      0.5      1        2 
  15 chr15_47683025     ASom    C    T        0      0        2 
  15 chr15_47683025     HCab    C    T        0      0        2 
  15 chr15_47683025     HPrz    C    T        0      0        2 
  15 chr15_47683025     ZBoe    C    T        0      0        2 
  15 chr15_47683025     ZGre    C    T        0      0        2 
  15 chr15_47683025     ZHar    C    T        0      0        2 
  15 chr15_47683025   Sample    C    T        0      0        2 
  15 chr15_47683677     AAsi    C    T        0      0        2 
  15 chr15_47683677     AKia    C    T      0.5      1        2 
  15 chr15_47683677     AOna    C    T        0      0        2 
  15 chr15_47683677     ASom    C    T        0      0        2 
  15 chr15_47683677     HCab    C    T        0      0        2 
  15 chr15_47683677     HPrz    C    T        0      0        2 
  15 chr15_47683677     ZBoe    C    T        0      0        2 
  15 chr15_47683677     ZGre    C    T        0      0        2 
  15 chr15_47683677     ZHar    C    T        0      0        2 
  15 chr15_47683677   Sample    C    T        0      0        2 
  15 chr15_47687925     AAsi    A    G        0      0        2 
  15 chr15_47687925     AKia    A    G        0      0        2 
  15 chr15_47687925     AOna    A    G        0      0        2 
  15 chr15_47687925     ASom    A    G        0      0        2 
  15 chr15_47687925     HCab    A    G        0      0        2 
  15 chr15_47687925     HPrz    A    G        0      0        2 
  15 chr15_47687925     ZBoe    A    G        0      0        2 
  15 chr15_47687925     ZGre    A    G        1      2        2 
  15 chr15_47687925     ZHar    A    G        0      0        2 
  15 chr15_47687925   Sample    A    G        0      0        2 
  15 chr15_47693404     AAsi    T    C        0      0        2 
  15 chr15_47693404     AKia    T    C        0      0        2 
  15 chr15_47693404     AOna    T    C        0      0        2 
  15 chr15_47693404     ASom    T    C        0      0        2 
  15 chr15_47693404     HCab    T    C      0.5      1        2 
  15 chr15_47693404     HPrz    T    C        1      2        2 
  15 chr15_47693404     ZBoe    T    C        0      0        2 
  15 chr15_47693404     ZGre    T    C        0      0        2 
  15 chr15_47693404     ZHar    T    C        0      0        2 
  15 chr15_47693404   Sample    T    C        0      0        2 
  15 chr15_47699476     AAsi    G    A        1      2        2 
  15 chr15_47699476     AKia    G    A        0      0        2 
  15 chr15_47699476     AOna    G    A        0      0        2 
  15 chr15_47699476     ASom    G    A        0      0        2 
  15 chr15_47699476     HCab    G    A        0      0        2 
  15 chr15_47699476     HPrz    G    A        0      0        2 
  15 chr15_47699476     ZBoe    G    A        0      0        2 
  15 chr15_47699476     ZGre    G    A        0      0        2 
  15 chr15_47699476     ZHar    G    A        0      0        2 
  15 chr15_47699476   Sample    G    A        0      0        2 
  15 chr15_47702659     AAsi    T    G        0      0        2 
  15 chr15_47702659     AKia    T    G        0      0        2 
  15 chr15_47702659     AOna    T    G        0      0        2 
  15 chr15_47702659     ASom    T    G        0      0        2 
  15 chr15_47702659     HCab    T    G        0      0        2 
  15 chr15_47702659     HPrz    T    G        0      0        2 
  15 chr15_47702659     ZBoe    T    G        0      0        2 
  15 chr15_47702659     ZGre    T    G        0      0        2 
  15 chr15_47702659     ZHar    T    G      0.5      1        2 
  15 chr15_47702659   Sample    T    G        0      0        2 
  15 chr15_47717300     AAsi    C    A        0      0        2 
  15 chr15_47717300     AKia    C    A        0      0        2 
  15 chr15_47717300     AOna    C    A        0      0        2 
  15 chr15_47717300     ASom    C    A        1      2        2 
  15 chr15_47717300     HCab    C    A        0      0        2 
  15 chr15_47717300     HPrz    C    A        0      0        2 
  15 chr15_47717300     ZBoe    C    A        0      0        2 
  15 chr15_47717300     ZGre    C    A        0      0        2 
  15 chr15_47717300     ZHar    C    A        0      0        2 
  15 chr15_47717300   Sample    C    A        0      0        2 
  15 chr15_47730154     AAsi    A    T        0      0        2 
  15 chr15_47730154     AKia    A    T        0      0        2 
  15 chr15_47730154     AOna    A    T        0      0        2 
  15 chr15_47730154     ASom    A    T        0      0        2 
  15 chr15_47730154     HCab    A    T        0      0        2 
  15 chr15_47730154     HPrz    A    T        0      0        2 
  15 chr15_47730154     ZBoe    A    T        0      0        2 
  15 chr15_47730154     ZGre    A    T        0      0        2 
  15 chr15_47730154     ZHar    A    T        1      2        2 
  15 chr15_47730154   Sample    A    T        0      0        2 
  15 chr15_47731477     AAsi    G    A        0      0        2 
  15 chr15_47731477     AKia    G    A        0      0        2 
  15 chr15_47731477     AOna    G    A        0      0        2 
  15 chr15_47731477     ASom    G    A        0      0        2 
  15 chr15_47731477     HCab    G    A        1      2        2 
  15 chr15_47731477     HPrz    G    A        1      2        2 
  15 chr15_47731477     ZBoe    G    A        0      0        2 
  15 chr15_47731477     ZGre    G    A        0      0        2 
  15 chr15_47731477     ZHar    G    A        0      0        2 
  15 chr15_47731477   Sample    G    A        0      0        2 
  15 chr15_47735851     AAsi    G    C        0      0        2 
  15 chr15_47735851     AKia    G    C        0      0        2 
  15 chr15_47735851     AOna    G    C        0      0        2 
  15 chr15_47735851     ASom    G    C        0      0        2 
  15 chr15_47735851     HCab    G    C        0      0        2 
  15 chr15_47735851     HPrz    G    C        0      0        2 
  15 chr15_47735851     ZBoe    G    C        0      0        2 
  15 chr15_47735851     ZGre    G    C      0.5      1        2 
  15 chr15_47735851     ZHar    G    C        0      0        2 
  15 chr15_47735851   Sample    G    C        0      0        2 
  15 chr15_47740586     AAsi    A    G        0      0        2 
  15 chr15_47740586     AKia    A    G        1      2        2 
  15 chr15_47740586     AOna    A    G        0      0        2 
  15 chr15_47740586     ASom    A    G        0      0        2 
  15 chr15_47740586     HCab    A    G        0      0        2 
  15 chr15_47740586     HPrz    A    G        0      0        2 
  15 chr15_47740586     ZBoe    A    G        0      0        2 
  15 chr15_47740586     ZGre    A    G        0      0        2 
  15 chr15_47740586     ZHar    A    G        0      0        2 
  15 chr15_47740586   Sample    A    G        0      0        2 
  15 chr15_47745162     AAsi    A    C        0      0        2 
  15 chr15_47745162     AKia    A    C        0      0        2 
  15 chr15_47745162     AOna    A    C        0      0        2 
  15 chr15_47745162     ASom    A    C        0      0        2 
  15 chr15_47745162     HCab    A    C        1      2        2 
  15 chr15_47745162     HPrz    A    C        1      2        2 
  15 chr15_47745162     ZBoe    A    C        0      0        2 
  15 chr15_47745162     ZGre    A    C        0      0        2 
  15 chr15_47745162     ZHar    A    C        0      0        2 
  15 chr15_47745162   Sample    A    C        0      0        2 
  15 chr15_47750997     AAsi    G    A        0      0        2 
  15 chr15_47750997     AKia    G    A        0      0        2 
  15 chr15_47750997     AOna    G    A      0.5      1        2 
  15 chr15_47750997     ASom    G    A        0      0        2 
  15 chr15_47750997     HCab    G    A        0      0        2 
  15 chr15_47750997     HPrz    G    A        0      0        2 
  15 chr15_47750997     ZBoe    G    A        0      0        2 
  15 chr15_47750997     ZGre    G    A        0      0        2 
  15 chr15_47750997     ZHar    G    A        0      0        2 
  15 chr15_47750997   Sample    G    A        0      0        2 
  15 chr15_47764818     AAsi    G    A        0      0        2 
  15 chr15_47764818     AKia    G    A        0      0        2 
  15 chr15_47764818     AOna    G    A        0      0        2 
  15 chr15_47764818     ASom    G    A        0      0        2 
  15 chr15_47764818     HCab    G    A        0      0        2 
  15 chr15_47764818     HPrz    G    A        0      0        2 
  15 chr15_47764818     ZBoe    G    A        0      0        2 
  15 chr15_47764818     ZGre    G    A        1      2        2 
  15 chr15_47764818     ZHar    G    A        0      0        2 
  15 chr15_47764818   Sample    G    A        0      0        2 
  15 chr15_47765779     AAsi    A    C        0      0        2 
  15 chr15_47765779     AKia    A    C      0.5      1        2 
  15 chr15_47765779     AOna    A    C      0.5      1        2 
  15 chr15_47765779     ASom    A    C        0      0        2 
  15 chr15_47765779     HCab    A    C        0      0        2 
  15 chr15_47765779     HPrz    A    C        0      0        2 
  15 chr15_47765779     ZBoe    A    C        0      0        2 
  15 chr15_47765779     ZGre    A    C        0      0        2 
  15 chr15_47765779     ZHar    A    C        0      0        2 
  15 chr15_47765779   Sample    A    C        0      0        2 
  15 chr15_47768495     AAsi    A    C        1      2        2 
  15 chr15_47768495     AKia    A    C        0      0        2 
  15 chr15_47768495     AOna    A    C        0      0        2 
  15 chr15_47768495     ASom    A    C        1      2        2 
  15 chr15_47768495     HCab    A    C        0      0        2 
  15 chr15_47768495     HPrz    A    C        0      0        2 
  15 chr15_47768495     ZBoe    A    C        0      0        2 
  15 chr15_47768495     ZGre    A    C        0      0        2 
  15 chr15_47768495     ZHar    A    C        0      0        2 
  15 chr15_47768495   Sample    A    C        1      2        2 
  15 chr15_47770294     AAsi    C    A        0      0        2 
  15 chr15_47770294     AKia    C    A        0      0        2 
  15 chr15_47770294     AOna    C    A      0.5      1        2 
  15 chr15_47770294     ASom    C    A        0      0        2 
  15 chr15_47770294     HCab    C    A        0      0        2 
  15 chr15_47770294     HPrz    C    A        0      0        2 
  15 chr15_47770294     ZBoe    C    A        0      0        2 
  15 chr15_47770294     ZGre    C    A        0      0        2 
  15 chr15_47770294     ZHar    C    A        0      0        2 
  15 chr15_47770294   Sample    C    A        0      0        2 
  15 chr15_47770563     AAsi    T    C        0      0        2 
  15 chr15_47770563     AKia    T    C        0      0        2 
  15 chr15_47770563     AOna    T    C        0      0        2 
  15 chr15_47770563     ASom    T    C        0      0        2 
  15 chr15_47770563     HCab    T    C        1      2        2 
  15 chr15_47770563     HPrz    T    C        1      2        2 
  15 chr15_47770563     ZBoe    T    C        0      0        2 
  15 chr15_47770563     ZGre    T    C        0      0        2 
  15 chr15_47770563     ZHar    T    C        0      0        2 
  15 chr15_47770563   Sample    T    C        0      0        2 
  15 chr15_47778401     AAsi    G    A        0      0        2 
  15 chr15_47778401     AKia    G    A        0      0        2 
  15 chr15_47778401     AOna    G    A        0      0        2 
  15 chr15_47778401     ASom    G    A        0      0        2 
  15 chr15_47778401     HCab    G    A        1      2        2 
  15 chr15_47778401     HPrz    G    A        1      2        2 
  15 chr15_47778401     ZBoe    G    A        0      0        2 
  15 chr15_47778401     ZGre    G    A        1      2        2 
  15 chr15_47778401     ZHar    G    A        1      2        2 
  15 chr15_47778401   Sample    G    A        0      0        2 
  15 chr15_47791076     AAsi    C    A        0      0        2 
  15 chr15_47791076     AKia    C    A        0      0        2 
  15 chr15_47791076     AOna    C    A      0.5      1        2 
  15 chr15_47791076     ASom    C    A        0      0        2 
  15 chr15_47791076     HCab    C    A        0      0        2 
  15 chr15_47791076     HPrz    C    A        0      0        2 
  15 chr15_47791076     ZBoe    C    A        0      0        2 
  15 chr15_47791076     ZGre    C    A        0      0        2 
  15 chr15_47791076     ZHar    C    A        0      0        2 
  15 chr15_47791076   Sample    C    A        0      0        2 
  15 chr15_47795220     AAsi    G    T        0      0        2 
  15 chr15_47795220     AKia    G    T        0      0        2 
  15 chr15_47795220     AOna    G    T        0      0        2 
  15 chr15_47795220     ASom    G    T        0      0        2 
  15 chr15_47795220     HCab    G    T        1      2        2 
  15 chr15_47795220     HPrz    G    T        1      2        2 
  15 chr15_47795220     ZBoe    G    T        0      0        2 
  15 chr15_47795220     ZGre    G    T        0      0        2 
  15 chr15_47795220     ZHar    G    T        0      0        2 
  15 chr15_47795220   Sample    G    T        0      0        2 
  15 chr15_47797400     AAsi    C    T        0      0        2 
  15 chr15_47797400     AKia    C    T        0      0        2 
  15 chr15_47797400     AOna    C    T        0      0        2 
  15 chr15_47797400     ASom    C    T        0      0        2 
  15 chr15_47797400     HCab    C    T      0.5      1        2 
  15 chr15_47797400     HPrz    C    T      0.5      1        2 
  15 chr15_47797400     ZBoe    C    T        0      0        2 
  15 chr15_47797400     ZGre    C    T        0      0        2 
  15 chr15_47797400     ZHar    C    T        0      0        2 
  15 chr15_47797400   Sample    C    T        0      0        2 
  15 chr15_47803448     AAsi    T    C        0      0        2 
  15 chr15_47803448     AKia    T    C        0      0        2 
  15 chr15_47803448     AOna    T    C        0      0        2 
  15 chr15_47803448     ASom    T    C        0      0        2 
  15 chr15_47803448     HCab    T    C        0      0        2 
  15 chr15_47803448     HPrz    T    C        0      0        2 
  15 chr15_47803448     ZBoe    T    C      0.5      1        2 
  15 chr15_47803448     ZGre    T    C        0      0        2 
  15 chr15_47803448     ZHar    T    C        0      0        2 
  15 chr15_47803448   Sample    T    C        0      0        2 
  15 chr15_47810544     AAsi    A    G        0      0        2 
  15 chr15_47810544     AKia    A    G        0      0        2 
  15 chr15_47810544     AOna    A    G        0      0        2 
  15 chr15_47810544     ASom    A    G        0      0        2 
  15 chr15_47810544     HCab    A    G        0      0        2 
  15 chr15_47810544     HPrz    A    G        0      0        2 
  15 chr15_47810544     ZBoe    A    G        0      0        2 
  15 chr15_47810544     ZGre    A    G      0.5      1        2 
  15 chr15_47810544     ZHar    A    G        0      0        2 
  15 chr15_47810544   Sample    A    G        0      0        2 
  15 chr15_47816498     AAsi    C    T        0      0        2 
  15 chr15_47816498     AKia    C    T        0      0        2 
  15 chr15_47816498     AOna    C    T        0      0        2 
  15 chr15_47816498     ASom    C    T      0.5      1        2 
  15 chr15_47816498     HCab    C    T        0      0        2 
  15 chr15_47816498     HPrz    C    T        0      0        2 
  15 chr15_47816498     ZBoe    C    T        0      0        2 
  15 chr15_47816498     ZGre    C    T        0      0        2 
  15 chr15_47816498     ZHar    C    T        0      0        2 
  15 chr15_47816498   Sample    C    T        0      0        2 
  15 chr15_47823440     AAsi    T    C        0      0        2 
  15 chr15_47823440     AKia    T    C        0      0        2 
  15 chr15_47823440     AOna    T    C        0      0        2 
  15 chr15_47823440     ASom    T    C        0      0        2 
  15 chr15_47823440     HCab    T    C        0      0        2 
  15 chr15_47823440     HPrz    T    C        0      0        2 
  15 chr15_47823440     ZBoe    T    C      0.5      1        2 
  15 chr15_47823440     ZGre    T    C        0      0        2 
  15 chr15_47823440     ZHar    T    C        0      0        2 
  15 chr15_47823440   Sample    T    C        0      0        2 
  15 chr15_47831490     AAsi    C    T        0      0        2 
  15 chr15_47831490     AKia    C    T      0.5      1        2 
  15 chr15_47831490     AOna    C    T        0      0        2 
  15 chr15_47831490     ASom    C    T        0      0        2 
  15 chr15_47831490     HCab    C    T        0      0        2 
  15 chr15_47831490     HPrz    C    T        0      0        2 
  15 chr15_47831490     ZBoe    C    T        0      0        2 
  15 chr15_47831490     ZGre    C    T        0      0        2 
  15 chr15_47831490     ZHar    C    T        0      0        2 
  15 chr15_47831490   Sample    C    T        0      0        2 
  15 chr15_47839027     AAsi    A    T        0      0        2 
  15 chr15_47839027     AKia    A    T        0      0        2 
  15 chr15_47839027     AOna    A    T        0      0        2 
  15 chr15_47839027     ASom    A    T        0      0        2 
  15 chr15_47839027     HCab    A    T        0      0        2 
  15 chr15_47839027     HPrz    A    T        0      0        2 
  15 chr15_47839027     ZBoe    A    T        0      0        2 
  15 chr15_47839027     ZGre    A    T        0      0        2 
  15 chr15_47839027     ZHar    A    T        1      2        2 
  15 chr15_47839027   Sample    A    T        0      0        2 
  15 chr15_47855810     AAsi    C    G        0      0        2 
  15 chr15_47855810     AKia    C    G        0      0        2 
  15 chr15_47855810     AOna    C    G      0.5      1        2 
  15 chr15_47855810     ASom    C    G        0      0        2 
  15 chr15_47855810     HCab    C    G        0      0        2 
  15 chr15_47855810     HPrz    C    G        0      0        2 
  15 chr15_47855810     ZBoe    C    G        0      0        2 
  15 chr15_47855810     ZGre    C    G        0      0        2 
  15 chr15_47855810     ZHar    C    G        0      0        2 
  15 chr15_47855810   Sample    C    G        0      0        2 
  15 chr15_47856563     AAsi    C    T        0      0        2 
  15 chr15_47856563     AKia    C    T        0      0        2 
  15 chr15_47856563     AOna    C    T        0      0        2 
  15 chr15_47856563     ASom    C    T        0      0        2 
  15 chr15_47856563     HCab    C    T        1      2        2 
  15 chr15_47856563     HPrz    C    T        1      2        2 
  15 chr15_47856563     ZBoe    C    T        0      0        2 
  15 chr15_47856563     ZGre    C    T        0      0        2 
  15 chr15_47856563     ZHar    C    T        0      0        2 
  15 chr15_47856563   Sample    C    T        0      0        2 
  15 chr15_47861894     AAsi    C    A        0      0        2 
  15 chr15_47861894     AKia    C    A        0      0        2 
  15 chr15_47861894     AOna    C    A        0      0        2 
  15 chr15_47861894     ASom    C    A        0      0        2 
  15 chr15_47861894     HCab    C    A        0      0        2 
  15 chr15_47861894     HPrz    C    A      0.5      1        2 
  15 chr15_47861894     ZBoe    C    A        0      0        2 
  15 chr15_47861894     ZGre    C    A        0      0        2 
  15 chr15_47861894     ZHar    C    A        0      0        2 
  15 chr15_47861894   Sample    C    A        0      0        2 
  15 chr15_47862175     AAsi    A    C        0      0        2 
  15 chr15_47862175     AKia    A    C        0      0        2 
  15 chr15_47862175     AOna    A    C        0      0        2 
  15 chr15_47862175     ASom    A    C        0      0        2 
  15 chr15_47862175     HCab    A    C        0      0        2 
  15 chr15_47862175     HPrz    A    C      0.5      1        2 
  15 chr15_47862175     ZBoe    A    C        0      0        2 
  15 chr15_47862175     ZGre    A    C        0      0        2 
  15 chr15_47862175     ZHar    A    C        0      0        2 
  15 chr15_47862175   Sample    A    C        0      0        2 
  15 chr15_47882879     AAsi    C    T        0      0        2 
  15 chr15_47882879     AKia    C    T      0.5      1        2 
  15 chr15_47882879     AOna    C    T        0      0        2 
  15 chr15_47882879     ASom    C    T        0      0        2 
  15 chr15_47882879     HCab    C    T        0      0        2 
  15 chr15_47882879     HPrz    C    T        0      0        2 
  15 chr15_47882879     ZBoe    C    T        0      0        2 
  15 chr15_47882879     ZGre    C    T        0      0        2 
  15 chr15_47882879     ZHar    C    T        0      0        2 
  15 chr15_47882879   Sample    C    T        0      0        2 
  15 chr15_47883131     AAsi    A    G        0      0        2 
  15 chr15_47883131     AKia    A    G        0      0        2 
  15 chr15_47883131     AOna    A    G        0      0        2 
  15 chr15_47883131     ASom    A    G        0      0        2 
  15 chr15_47883131     HCab    A    G        0      0        2 
  15 chr15_47883131     HPrz    A    G        0      0        2 
  15 chr15_47883131     ZBoe    A    G      0.5      1        2 
  15 chr15_47883131     ZGre    A    G        0      0        2 
  15 chr15_47883131     ZHar    A    G        1      2        2 
  15 chr15_47883131   Sample    A    G        0      0        2 
  15 chr15_47887855     AAsi    G    T        0      0        2 
  15 chr15_47887855     AKia    G    T      0.5      1        2 
  15 chr15_47887855     AOna    G    T        0      0        2 
  15 chr15_47887855     ASom    G    T        0      0        2 
  15 chr15_47887855     HCab    G    T        0      0        2 
  15 chr15_47887855     HPrz    G    T        0      0        2 
  15 chr15_47887855     ZBoe    G    T        0      0        2 
  15 chr15_47887855     ZGre    G    T        0      0        2 
  15 chr15_47887855     ZHar    G    T        0      0        2 
  15 chr15_47887855   Sample    G    T        0      0        2 
  15 chr15_47891769     AAsi    T    C        0      0        2 
  15 chr15_47891769     AKia    T    C        0      0        2 
  15 chr15_47891769     AOna    T    C        0      0        2 
  15 chr15_47891769     ASom    T    C        0      0        2 
  15 chr15_47891769     HCab    T    C        1      2        2 
  15 chr15_47891769     HPrz    T    C        1      2        2 
  15 chr15_47891769     ZBoe    T    C        0      0        2 
  15 chr15_47891769     ZGre    T    C        0      0        2 
  15 chr15_47891769     ZHar    T    C        0      0        2 
  15 chr15_47891769   Sample    T    C        0      0        2 
  15 chr15_47894108     AAsi    A    C        0      0        2 
  15 chr15_47894108     AKia    A    C        0      0        2 
  15 chr15_47894108     AOna    A    C      0.5      1        2 
  15 chr15_47894108     ASom    A    C        0      0        2 
  15 chr15_47894108     HCab    A    C        0      0        2 
  15 chr15_47894108     HPrz    A    C        0      0        2 
  15 chr15_47894108     ZBoe    A    C        0      0        2 
  15 chr15_47894108     ZGre    A    C        0      0        2 
  15 chr15_47894108     ZHar    A    C        0      0        2 
  15 chr15_47894108   Sample    A    C        0      0        2 
  15 chr15_47894863     AAsi    A    G        0      0        2 
  15 chr15_47894863     AKia    A    G        0      0        2 
  15 chr15_47894863     AOna    A    G        0      0        2 
  15 chr15_47894863     ASom    A    G        0      0        2 
  15 chr15_47894863     HCab    A    G        0      0        2 
  15 chr15_47894863     HPrz    A    G      0.5      1        2 
  15 chr15_47894863     ZBoe    A    G        0      0        2 
  15 chr15_47894863     ZGre    A    G        0      0        2 
  15 chr15_47894863     ZHar    A    G        0      0        2 
  15 chr15_47894863   Sample    A    G        0      0        2 
  15 chr15_47910552     AAsi    A    G        0      0        2 
  15 chr15_47910552     AKia    A    G        0      0        2 
  15 chr15_47910552     AOna    A    G      0.5      1        2 
  15 chr15_47910552     ASom    A    G        0      0        2 
  15 chr15_47910552     HCab    A    G        0      0        2 
  15 chr15_47910552     HPrz    A    G        0      0        2 
  15 chr15_47910552     ZBoe    A    G        0      0        2 
  15 chr15_47910552     ZGre    A    G        0      0        2 
  15 chr15_47910552     ZHar    A    G        0      0        2 
  15 chr15_47910552   Sample    A    G        0      0        2 
  15 chr15_47914883     AAsi    G    A        0      0        2 
  15 chr15_47914883     AKia    G    A      0.5      1        2 
  15 chr15_47914883     AOna    G    A        0      0        2 
  15 chr15_47914883     ASom    G    A        0      0        2 
  15 chr15_47914883     HCab    G    A        0      0        2 
  15 chr15_47914883     HPrz    G    A        0      0        2 
  15 chr15_47914883     ZBoe    G    A        0      0        2 
  15 chr15_47914883     ZGre    G    A        0      0        2 
  15 chr15_47914883     ZHar    G    A        0      0        2 
  15 chr15_47914883   Sample    G    A        0      0        2 
  15 chr15_47914999     AAsi    G    A        0      0        2 
  15 chr15_47914999     AKia    G    A        0      0        2 
  15 chr15_47914999     AOna    G    A        0      0        2 
  15 chr15_47914999     ASom    G    A        0      0        2 
  15 chr15_47914999     HCab    G    A        1      2        2 
  15 chr15_47914999     HPrz    G    A        1      2        2 
  15 chr15_47914999     ZBoe    G    A        0      0        2 
  15 chr15_47914999     ZGre    G    A        0      0        2 
  15 chr15_47914999     ZHar    G    A        0      0        2 
  15 chr15_47914999   Sample    G    A        0      0        2 
  15 chr15_47915296     AAsi    C    T        0      0        2 
  15 chr15_47915296     AKia    C    T        0      0        2 
  15 chr15_47915296     AOna    C    T        0      0        2 
  15 chr15_47915296     ASom    C    T        0      0        2 
  15 chr15_47915296     HCab    C    T        0      0        2 
  15 chr15_47915296     HPrz    C    T      0.5      1        2 
  15 chr15_47915296     ZBoe    C    T        0      0        2 
  15 chr15_47915296     ZGre    C    T        0      0        2 
  15 chr15_47915296     ZHar    C    T        0      0        2 
  15 chr15_47915296   Sample    C    T        0      0        2 
  15 chr15_47915506     AAsi    T    C        0      0        2 
  15 chr15_47915506     AKia    T    C        0      0        2 
  15 chr15_47915506     AOna    T    C        0      0        2 
  15 chr15_47915506     ASom    T    C        0      0        2 
  15 chr15_47915506     HCab    T    C        0      0        2 
  15 chr15_47915506     HPrz    T    C        0      0        2 
  15 chr15_47915506     ZBoe    T    C        0      0        2 
  15 chr15_47915506     ZGre    T    C        1      2        2 
  15 chr15_47915506     ZHar    T    C        0      0        2 
  15 chr15_47915506   Sample    T    C        0      0        2 
  15 chr15_47918323     AAsi    C    T        0      0        2 
  15 chr15_47918323     AKia    C    T      0.5      1        2 
  15 chr15_47918323     AOna    C    T        0      0        2 
  15 chr15_47918323     ASom    C    T        0      0        2 
  15 chr15_47918323     HCab    C    T        0      0        2 
  15 chr15_47918323     HPrz    C    T        0      0        2 
  15 chr15_47918323     ZBoe    C    T        0      0        2 
  15 chr15_47918323     ZGre    C    T        0      0        2 
  15 chr15_47918323     ZHar    C    T        0      0        2 
  15 chr15_47918323   Sample    C    T        0      0        2 
  15 chr15_47941463     AAsi    G    T        1      2        2 
  15 chr15_47941463     AKia    G    T        0      0        2 
  15 chr15_47941463     AOna    G    T        0      0        2 
  15 chr15_47941463     ASom    G    T        1      2        2 
  15 chr15_47941463     HCab    G    T        0      0        2 
  15 chr15_47941463     HPrz    G    T        0      0        2 
  15 chr15_47941463     ZBoe    G    T        0      0        2 
  15 chr15_47941463     ZGre    G    T        0      0        2 
  15 chr15_47941463     ZHar    G    T        0      0        2 
  15 chr15_47941463   Sample    G    T        1      2        2 
  15 chr15_47948676     AAsi    A    G        0      0        2 
  15 chr15_47948676     AKia    A    G        0      0        2 
  15 chr15_47948676     AOna    A    G        0      0        2 
  15 chr15_47948676     ASom    A    G        1      2        2 
  15 chr15_47948676     HCab    A    G        0      0        2 
  15 chr15_47948676     HPrz    A    G        0      0        2 
  15 chr15_47948676     ZBoe    A    G        0      0        2 
  15 chr15_47948676     ZGre    A    G        0      0        2 
  15 chr15_47948676     ZHar    A    G        0      0        2 
  15 chr15_47948676   Sample    A    G        0      0        2 
  15 chr15_47948878     AAsi    T    C        0      0        2 
  15 chr15_47948878     AKia    T    C        0      0        2 
  15 chr15_47948878     AOna    T    C        0      0        2 
  15 chr15_47948878     ASom    T    C        0      0        2 
  15 chr15_47948878     HCab    T    C        0      0        2 
  15 chr15_47948878     HPrz    T    C        0      0        2 
  15 chr15_47948878     ZBoe    T    C        1      2        2 
  15 chr15_47948878     ZGre    T    C        1      2        2 
  15 chr15_47948878     ZHar    T    C        0      0        2 
  15 chr15_47948878   Sample    T    C        0      0        2 
  15 chr15_47955864     AAsi    G    A        0      0        2 
  15 chr15_47955864     AKia    G    A      0.5      1        2 
  15 chr15_47955864     AOna    G    A        0      0        2 
  15 chr15_47955864     ASom    G    A        0      0        2 
  15 chr15_47955864     HCab    G    A        0      0        2 
  15 chr15_47955864     HPrz    G    A        0      0        2 
  15 chr15_47955864     ZBoe    G    A        0      0        2 
  15 chr15_47955864     ZGre    G    A        0      0        2 
  15 chr15_47955864     ZHar    G    A        0      0        2 
  15 chr15_47955864   Sample    G    A        0      0        2 
  15 chr15_47967617     AAsi    A    G        0      0        2 
  15 chr15_47967617     AKia    A    G        0      0        2 
  15 chr15_47967617     AOna    A    G      0.5      1        2 
  15 chr15_47967617     ASom    A    G        0      0        2 
  15 chr15_47967617     HCab    A    G        0      0        2 
  15 chr15_47967617     HPrz    A    G        0      0        2 
  15 chr15_47967617     ZBoe    A    G        0      0        2 
  15 chr15_47967617     ZGre    A    G        0      0        2 
  15 chr15_47967617     ZHar    A    G        0      0        2 
  15 chr15_47967617   Sample    A    G        0      0        2 
  15 chr15_47968602     AAsi    G    A        1      2        2 
  15 chr15_47968602     AKia    G    A        0      0        2 
  15 chr15_47968602     AOna    G    A        0      0        2 
  15 chr15_47968602     ASom    G    A        1      2        2 
  15 chr15_47968602     HCab    G    A        0      0        2 
  15 chr15_47968602     HPrz    G    A        0      0        2 
  15 chr15_47968602     ZBoe    G    A        0      0        2 
  15 chr15_47968602     ZGre    G    A        0      0        2 
  15 chr15_47968602     ZHar    G    A        0      0        2 
  15 chr15_47968602   Sample    G    A        1      2        2 
  15 chr15_47985350     AAsi    C    T        1      2        2 
  15 chr15_47985350     AKia    C    T        0      0        2 
  15 chr15_47985350     AOna    C    T        0      0        2 
  15 chr15_47985350     ASom    C    T        0      0        2 
  15 chr15_47985350     HCab    C    T        0      0        2 
  15 chr15_47985350     HPrz    C    T        0      0        2 
  15 chr15_47985350     ZBoe    C    T        0      0        2 
  15 chr15_47985350     ZGre    C    T        0      0        2 
  15 chr15_47985350     ZHar    C    T        0      0        2 
  15 chr15_47985350   Sample    C    T        1      2        2 
  15 chr15_47985876     AAsi    T    A        0      0        2 
  15 chr15_47985876     AKia    T    A        0      0        2 
  15 chr15_47985876     AOna    T    A        0      0        2 
  15 chr15_47985876     ASom    T    A        0      0        2 
  15 chr15_47985876     HCab    T    A        0      0        2 
  15 chr15_47985876     HPrz    T    A        0      0        2 
  15 chr15_47985876     ZBoe    T    A        1      2        2 
  15 chr15_47985876     ZGre    T    A        1      2        2 
  15 chr15_47985876     ZHar    T    A        1      2        2 
  15 chr15_47985876   Sample    T    A        0      0        2 
  15 chr15_47993208     AAsi    C    T        0      0        2 
  15 chr15_47993208     AKia    C    T        0      0        2 
  15 chr15_47993208     AOna    C    T        0      0        2 
  15 chr15_47993208     ASom    C    T        0      0        2 
  15 chr15_47993208     HCab    C    T        0      0        2 
  15 chr15_47993208     HPrz    C    T      0.5      1        2 
  15 chr15_47993208     ZBoe    C    T        0      0        2 
  15 chr15_47993208     ZGre    C    T        0      0        2 
  15 chr15_47993208     ZHar    C    T        0      0        2 
  15 chr15_47993208   Sample    C    T        0      0        2 
  15 chr15_47993279     AAsi    G    A        0      0        2 
  15 chr15_47993279     AKia    G    A        0      0        2 
  15 chr15_47993279     AOna    G    A      0.5      1        2 
  15 chr15_47993279     ASom    G    A        0      0        2 
  15 chr15_47993279     HCab    G    A        0      0        2 
  15 chr15_47993279     HPrz    G    A        0      0        2 
  15 chr15_47993279     ZBoe    G    A        0      0        2 
  15 chr15_47993279     ZGre    G    A        0      0        2 
  15 chr15_47993279     ZHar    G    A        0      0        2 
  15 chr15_47993279   Sample    G    A        0      0        2 
  15 chr15_48016565     AAsi    C    T        0      0        2 
  15 chr15_48016565     AKia    C    T        0      0        2 
  15 chr15_48016565     AOna    C    T        0      0        2 
  15 chr15_48016565     ASom    C    T        0      0        2 
  15 chr15_48016565     HCab    C    T        1      2        2 
  15 chr15_48016565     HPrz    C    T        1      2        2 
  15 chr15_48016565     ZBoe    C    T        0      0        2 
  15 chr15_48016565     ZGre    C    T        0      0        2 
  15 chr15_48016565     ZHar    C    T        0      0        2 
  15 chr15_48016565   Sample    C    T        0      0        2 
  15 chr15_48018032     AAsi    T    C        0      0        2 
  15 chr15_48018032     AKia    T    C        0      0        2 
  15 chr15_48018032     AOna    T    C        0      0        2 
  15 chr15_48018032     ASom    T    C        0      0        2 
  15 chr15_48018032     HCab    T    C        0      0        2 
  15 chr15_48018032     HPrz    T    C        0      0        2 
  15 chr15_48018032     ZBoe    T    C        0      0        2 
  15 chr15_48018032     ZGre    T    C        0      0        2 
  15 chr15_48018032     ZHar    T    C        1      2        2 
  15 chr15_48018032   Sample    T    C        0      0        2 
  15 chr15_48021888     AAsi    T    C        0      0        2 
  15 chr15_48021888     AKia    T    C        0      0        2 
  15 chr15_48021888     AOna    T    C        1      2        2 
  15 chr15_48021888     ASom    T    C        0      0        2 
  15 chr15_48021888     HCab    T    C        0      0        2 
  15 chr15_48021888     HPrz    T    C        0      0        2 
  15 chr15_48021888     ZBoe    T    C        0      0        2 
  15 chr15_48021888     ZGre    T    C        0      0        2 
  15 chr15_48021888     ZHar    T    C        0      0        2 
  15 chr15_48021888   Sample    T    C        0      0        2 
  15 chr15_48031561     AAsi    T    C        0      0        2 
  15 chr15_48031561     AKia    T    C        0      0        2 
  15 chr15_48031561     AOna    T    C        0      0        2 
  15 chr15_48031561     ASom    T    C        0      0        2 
  15 chr15_48031561     HCab    T    C        1      2        2 
  15 chr15_48031561     HPrz    T    C        1      2        2 
  15 chr15_48031561     ZBoe    T    C        0      0        2 
  15 chr15_48031561     ZGre    T    C        0      0        2 
  15 chr15_48031561     ZHar    T    C        0      0        2 
  15 chr15_48031561   Sample    T    C        0      0        2 
  15 chr15_48031785     AAsi    G    A        1      2        2 
  15 chr15_48031785     AKia    G    A        0      0        2 
  15 chr15_48031785     AOna    G    A        0      0        2 
  15 chr15_48031785     ASom    G    A        1      2        2 
  15 chr15_48031785     HCab    G    A        1      2        2 
  15 chr15_48031785     HPrz    G    A        1      2        2 
  15 chr15_48031785     ZBoe    G    A        0      0        2 
  15 chr15_48031785     ZGre    G    A        0      0        2 
  15 chr15_48031785     ZHar    G    A        0      0        2 
  15 chr15_48031785   Sample    G    A        1      2        2 
  15 chr15_48035083     AAsi    T    A        1      2        2 
  15 chr15_48035083     AKia    T    A        1      2        2 
  15 chr15_48035083     AOna    T    A        1      2        2 
  15 chr15_48035083     ASom    T    A        1      2        2 
  15 chr15_48035083     HCab    T    A        0      0        2 
  15 chr15_48035083     HPrz    T    A        0      0        2 
  15 chr15_48035083     ZBoe    T    A        0      0        2 
  15 chr15_48035083     ZGre    T    A        0      0        2 
  15 chr15_48035083     ZHar    T    A        0      0        2 
  15 chr15_48035083   Sample    T    A        1      2        2 
  15 chr15_48037210     AAsi    A    T        0      0        2 
  15 chr15_48037210     AKia    A    T        0      0        2 
  15 chr15_48037210     AOna    A    T        0      0        2 
  15 chr15_48037210     ASom    A    T        0      0        2 
  15 chr15_48037210     HCab    A    T        0      0        2 
  15 chr15_48037210     HPrz    A    T        0      0        2 
  15 chr15_48037210     ZBoe    A    T        0      0        2 
  15 chr15_48037210     ZGre    A    T        0      0        2 
  15 chr15_48037210     ZHar    A    T      0.5      1        2 
  15 chr15_48037210   Sample    A    T        0      0        2 
  15 chr15_48039204     AAsi    A    G        0      0        2 
  15 chr15_48039204     AKia    A    G        0      0        2 
  15 chr15_48039204     AOna    A    G      0.5      1        2 
  15 chr15_48039204     ASom    A    G        0      0        2 
  15 chr15_48039204     HCab    A    G        0      0        2 
  15 chr15_48039204     HPrz    A    G        0      0        2 
  15 chr15_48039204     ZBoe    A    G        0      0        2 
  15 chr15_48039204     ZGre    A    G        0      0        2 
  15 chr15_48039204     ZHar    A    G        0      0        2 
  15 chr15_48039204   Sample    A    G        0      0        2 
  15 chr15_48044665     AAsi    C    T        0      0        2 
  15 chr15_48044665     AKia    C    T        0      0        2 
  15 chr15_48044665     AOna    C    T        0      0        2 
  15 chr15_48044665     ASom    C    T        0      0        2 
  15 chr15_48044665     HCab    C    T      0.5      1        2 
  15 chr15_48044665     HPrz    C    T      0.5      1        2 
  15 chr15_48044665     ZBoe    C    T        0      0        2 
  15 chr15_48044665     ZGre    C    T        0      0        2 
  15 chr15_48044665     ZHar    C    T        0      0        2 
  15 chr15_48044665   Sample    C    T        0      0        2 
  15 chr15_48050437     AAsi    T    C        0      0        2 
  15 chr15_48050437     AKia    T    C        0      0        2 
  15 chr15_48050437     AOna    T    C      0.5      1        2 
  15 chr15_48050437     ASom    T    C        0      0        2 
  15 chr15_48050437     HCab    T    C        0      0        2 
  15 chr15_48050437     HPrz    T    C        0      0        2 
  15 chr15_48050437     ZBoe    T    C        1      2        2 
  15 chr15_48050437     ZGre    T    C        0      0        2 
  15 chr15_48050437     ZHar    T    C        0      0        2 
  15 chr15_48050437   Sample    T    C        0      0        2 
  15 chr15_48051772     AAsi    C    G        0      0        2 
  15 chr15_48051772     AKia    C    G        0      0        2 
  15 chr15_48051772     AOna    C    G        0      0        2 
  15 chr15_48051772     ASom    C    G        0      0        2 
  15 chr15_48051772     HCab    C    G        0      0        2 
  15 chr15_48051772     HPrz    C    G        0      0        2 
  15 chr15_48051772     ZBoe    C    G      0.5      1        2 
  15 chr15_48051772     ZGre    C    G        0      0        2 
  15 chr15_48051772     ZHar    C    G        0      0        2 
  15 chr15_48051772   Sample    C    G        0      0        2 
  15 chr15_48055338     AAsi    A    G        0      0        2 
  15 chr15_48055338     AKia    A    G        0      0        2 
  15 chr15_48055338     AOna    A    G        0      0        2 
  15 chr15_48055338     ASom    A    G        0      0        2 
  15 chr15_48055338     HCab    A    G      0.5      1        2 
  15 chr15_48055338     HPrz    A    G        1      2        2 
  15 chr15_48055338     ZBoe    A    G        0      0        2 
  15 chr15_48055338     ZGre    A    G        0      0        2 
  15 chr15_48055338     ZHar    A    G        0      0        2 
  15 chr15_48055338   Sample    A    G        0      0        2 
  15 chr15_48060536     AAsi    A    G        0      0        2 
  15 chr15_48060536     AKia    A    G        0      0        2 
  15 chr15_48060536     AOna    A    G        0      0        2 
  15 chr15_48060536     ASom    A    G      0.5      1        2 
  15 chr15_48060536     HCab    A    G        0      0        2 
  15 chr15_48060536     HPrz    A    G        0      0        2 
  15 chr15_48060536     ZBoe    A    G        0      0        2 
  15 chr15_48060536     ZGre    A    G        0      0        2 
  15 chr15_48060536     ZHar    A    G        0      0        2 
  15 chr15_48060536   Sample    A    G        0      0        2 
  15 chr15_48062396     AAsi    G    A        0      0        2 
  15 chr15_48062396     AKia    G    A        0      0        2 
  15 chr15_48062396     AOna    G    A        0      0        2 
  15 chr15_48062396     ASom    G    A      0.5      1        2 
  15 chr15_48062396     HCab    G    A        0      0        2 
  15 chr15_48062396     HPrz    G    A        0      0        2 
  15 chr15_48062396     ZBoe    G    A        0      0        2 
  15 chr15_48062396     ZGre    G    A        0      0        2 
  15 chr15_48062396     ZHar    G    A        0      0        2 
  15 chr15_48062396   Sample    G    A        0      0        2 
  15 chr15_48070870     AAsi    C    T        0      0        2 
  15 chr15_48070870     AKia    C    T        1      2        2 
  15 chr15_48070870     AOna    C    T        0      0        2 
  15 chr15_48070870     ASom    C    T        0      0        2 
  15 chr15_48070870     HCab    C    T        0      0        2 
  15 chr15_48070870     HPrz    C    T        0      0        2 
  15 chr15_48070870     ZBoe    C    T        0      0        2 
  15 chr15_48070870     ZGre    C    T        0      0        2 
  15 chr15_48070870     ZHar    C    T        0      0        2 
  15 chr15_48070870   Sample    C    T        0      0        2 
  15 chr15_48075618     AAsi    A    G        0      0        2 
  15 chr15_48075618     AKia    A    G        0      0        2 
  15 chr15_48075618     AOna    A    G        0      0        2 
  15 chr15_48075618     ASom    A    G        0      0        2 
  15 chr15_48075618     HCab    A    G        1      2        2 
  15 chr15_48075618     HPrz    A    G        1      2        2 
  15 chr15_48075618     ZBoe    A    G        0      0        2 
  15 chr15_48075618     ZGre    A    G        0      0        2 
  15 chr15_48075618     ZHar    A    G        0      0        2 
  15 chr15_48075618   Sample    A    G        0      0        2 
  15 chr15_48078460     AAsi    T    C        0      0        2 
  15 chr15_48078460     AKia    T    C        0      0        2 
  15 chr15_48078460     AOna    T    C        0      0        2 
  15 chr15_48078460     ASom    T    C      0.5      1        2 
  15 chr15_48078460     HCab    T    C        0      0        2 
  15 chr15_48078460     HPrz    T    C        0      0        2 
  15 chr15_48078460     ZBoe    T    C        0      0        2 
  15 chr15_48078460     ZGre    T    C        0      0        2 
  15 chr15_48078460     ZHar    T    C        0      0        2 
  15 chr15_48078460   Sample    T    C        0      0        2 
  15 chr15_48088276     AAsi    C    T        0      0        2 
  15 chr15_48088276     AKia    C    T        0      0        2 
  15 chr15_48088276     AOna    C    T        0      0        2 
  15 chr15_48088276     ASom    C    T        0      0        2 
  15 chr15_48088276     HCab    C    T      0.5      1        2 
  15 chr15_48088276     HPrz    C    T        0      0        2 
  15 chr15_48088276     ZBoe    C    T        0      0        2 
  15 chr15_48088276     ZGre    C    T        0      0        2 
  15 chr15_48088276     ZHar    C    T        0      0        2 
  15 chr15_48088276   Sample    C    T        0      0        2 
  15 chr15_48092069     AAsi    A    C        0      0        2 
  15 chr15_48092069     AKia    A    C      0.5      1        2 
  15 chr15_48092069     AOna    A    C      0.5      1        2 
  15 chr15_48092069     ASom    A    C        0      0        2 
  15 chr15_48092069     HCab    A    C        0      0        2 
  15 chr15_48092069     HPrz    A    C        0      0        2 
  15 chr15_48092069     ZBoe    A    C        0      0        2 
  15 chr15_48092069     ZGre    A    C        0      0        2 
  15 chr15_48092069     ZHar    A    C        0      0        2 
  15 chr15_48092069   Sample    A    C        0      0        2 
  15 chr15_48095407     AAsi    C    A        1      2        2 
  15 chr15_48095407     AKia    C    A        0      0        2 
  15 chr15_48095407     AOna    C    A        0      0        2 
  15 chr15_48095407     ASom    C    A      0.5      1        2 
  15 chr15_48095407     HCab    C    A        0      0        2 
  15 chr15_48095407     HPrz    C    A        0      0        2 
  15 chr15_48095407     ZBoe    C    A        0      0        2 
  15 chr15_48095407     ZGre    C    A        0      0        2 
  15 chr15_48095407     ZHar    C    A        0      0        2 
  15 chr15_48095407   Sample    C    A        1      2        2 
  15 chr15_48099946     AAsi    A    G        0      0        2 
  15 chr15_48099946     AKia    A    G        0      0        2 
  15 chr15_48099946     AOna    A    G        0      0        2 
  15 chr15_48099946     ASom    A    G      0.5      1        2 
  15 chr15_48099946     HCab    A    G        0      0        2 
  15 chr15_48099946     HPrz    A    G        0      0        2 
  15 chr15_48099946     ZBoe    A    G        0      0        2 
  15 chr15_48099946     ZGre    A    G        0      0        2 
  15 chr15_48099946     ZHar    A    G        0      0        2 
  15 chr15_48099946   Sample    A    G        0      0        2 
  15 chr15_48117627     AAsi    A    C        0      0        2 
  15 chr15_48117627     AKia    A    C        0      0        2 
  15 chr15_48117627     AOna    A    C        0      0        2 
  15 chr15_48117627     ASom    A    C        1      2        2 
  15 chr15_48117627     HCab    A    C        0      0        2 
  15 chr15_48117627     HPrz    A    C        0      0        2 
  15 chr15_48117627     ZBoe    A    C        0      0        2 
  15 chr15_48117627     ZGre    A    C        0      0        2 
  15 chr15_48117627     ZHar    A    C        0      0        2 
  15 chr15_48117627   Sample    A    C        1      2        2 
  15 chr15_48124927     AAsi    A    C        0      0        2 
  15 chr15_48124927     AKia    A    C        0      0        2 
  15 chr15_48124927     AOna    A    C        0      0        2 
  15 chr15_48124927     ASom    A    C        0      0        2 
  15 chr15_48124927     HCab    A    C        1      2        2 
  15 chr15_48124927     HPrz    A    C        1      2        2 
  15 chr15_48124927     ZBoe    A    C        0      0        2 
  15 chr15_48124927     ZGre    A    C        0      0        2 
  15 chr15_48124927     ZHar    A    C        0      0        2 
  15 chr15_48124927   Sample    A    C        0      0        2 
  15 chr15_48125408     AAsi    T    G        0      0        2 
  15 chr15_48125408     AKia    T    G        0      0        2 
  15 chr15_48125408     AOna    T    G        0      0        2 
  15 chr15_48125408     ASom    T    G        0      0        2 
  15 chr15_48125408     HCab    T    G        1      2        2 
  15 chr15_48125408     HPrz    T    G        1      2        2 
  15 chr15_48125408     ZBoe    T    G        0      0        2 
  15 chr15_48125408     ZGre    T    G        0      0        2 
  15 chr15_48125408     ZHar    T    G        0      0        2 
  15 chr15_48125408   Sample    T    G        1      2        2 
  15 chr15_48135934     AAsi    T    A      0.5      1        2 
  15 chr15_48135934     AKia    T    A        0      0        2 
  15 chr15_48135934     AOna    T    A        0      0        2 
  15 chr15_48135934     ASom    T    A      0.5      1        2 
  15 chr15_48135934     HCab    T    A        0      0        2 
  15 chr15_48135934     HPrz    T    A        0      0        2 
  15 chr15_48135934     ZBoe    T    A        0      0        2 
  15 chr15_48135934     ZGre    T    A        0      0        2 
  15 chr15_48135934     ZHar    T    A        0      0        2 
  15 chr15_48135934   Sample    T    A        0      0        2 
  15 chr15_48142065     AAsi    A    G        0      0        2 
  15 chr15_48142065     AKia    A    G        0      0        2 
  15 chr15_48142065     AOna    A    G        0      0        2 
  15 chr15_48142065     ASom    A    G        0      0        2 
  15 chr15_48142065     HCab    A    G        0      0        2 
  15 chr15_48142065     HPrz    A    G        0      0        2 
  15 chr15_48142065     ZBoe    A    G        1      2        2 
  15 chr15_48142065     ZGre    A    G        0      0        2 
  15 chr15_48142065     ZHar    A    G        0      0        2 
  15 chr15_48142065   Sample    A    G        0      0        2 
  15 chr15_48143524     AAsi    A    C        0      0        2 
  15 chr15_48143524     AKia    A    C      0.5      1        2 
  15 chr15_48143524     AOna    A    C      0.5      1        2 
  15 chr15_48143524     ASom    A    C        0      0        2 
  15 chr15_48143524     HCab    A    C        0      0        2 
  15 chr15_48143524     HPrz    A    C        0      0        2 
  15 chr15_48143524     ZBoe    A    C        0      0        2 
  15 chr15_48143524     ZGre    A    C        0      0        2 
  15 chr15_48143524     ZHar    A    C        0      0        2 
  15 chr15_48143524   Sample    A    C        0      0        2 
  15 chr15_48151734     AAsi    G    A        0      0        2 
  15 chr15_48151734     AKia    G    A      0.5      1        2 
  15 chr15_48151734     AOna    G    A        0      0        2 
  15 chr15_48151734     ASom    G    A        0      0        2 
  15 chr15_48151734     HCab    G    A        0      0        2 
  15 chr15_48151734     HPrz    G    A        0      0        2 
  15 chr15_48151734     ZBoe    G    A        0      0        2 
  15 chr15_48151734     ZGre    G    A        0      0        2 
  15 chr15_48151734     ZHar    G    A        0      0        2 
  15 chr15_48151734   Sample    G    A        0      0        2 
  15 chr15_48152358     AAsi    T    A        0      0        2 
  15 chr15_48152358     AKia    T    A        0      0        2 
  15 chr15_48152358     AOna    T    A      0.5      1        2 
  15 chr15_48152358     ASom    T    A        0      0        2 
  15 chr15_48152358     HCab    T    A        0      0        2 
  15 chr15_48152358     HPrz    T    A        0      0        2 
  15 chr15_48152358     ZBoe    T    A        0      0        2 
  15 chr15_48152358     ZGre    T    A        0      0        2 
  15 chr15_48152358     ZHar    T    A        0      0        2 
  15 chr15_48152358   Sample    T    A        0      0        2 
  15 chr15_48152991     AAsi    A    G        1      2        2 
  15 chr15_48152991     AKia    A    G        0      0        2 
  15 chr15_48152991     AOna    A    G        0      0        2 
  15 chr15_48152991     ASom    A    G        1      2        2 
  15 chr15_48152991     HCab    A    G        0      0        2 
  15 chr15_48152991     HPrz    A    G        0      0        2 
  15 chr15_48152991     ZBoe    A    G        0      0        2 
  15 chr15_48152991     ZGre    A    G        0      0        2 
  15 chr15_48152991     ZHar    A    G        0      0        2 
  15 chr15_48152991   Sample    A    G        1      2        2 
  15 chr15_48154567     AAsi    T    C        0      0        2 
  15 chr15_48154567     AKia    T    C        0      0        2 
  15 chr15_48154567     AOna    T    C        0      0        2 
  15 chr15_48154567     ASom    T    C        0      0        2 
  15 chr15_48154567     HCab    T    C        1      2        2 
  15 chr15_48154567     HPrz    T    C        1      2        2 
  15 chr15_48154567     ZBoe    T    C        0      0        2 
  15 chr15_48154567     ZGre    T    C        0      0        2 
  15 chr15_48154567     ZHar    T    C        0      0        2 
  15 chr15_48154567   Sample    T    C        0      0        2 
  15 chr15_48161985     AAsi    T    A        0      0        2 
  15 chr15_48161985     AKia    T    A        0      0        2 
  15 chr15_48161985     AOna    T    A        0      0        2 
  15 chr15_48161985     ASom    T    A        0      0        2 
  15 chr15_48161985     HCab    T    A        1      2        2 
  15 chr15_48161985     HPrz    T    A        1      2        2 
  15 chr15_48161985     ZBoe    T    A        0      0        2 
  15 chr15_48161985     ZGre    T    A        0      0        2 
  15 chr15_48161985     ZHar    T    A        0      0        2 
  15 chr15_48161985   Sample    T    A        0      0        2 
  15 chr15_48162363     AAsi    A    G        0      0        2 
  15 chr15_48162363     AKia    A    G        0      0        2 
  15 chr15_48162363     AOna    A    G        0      0        2 
  15 chr15_48162363     ASom    A    G        0      0        2 
  15 chr15_48162363     HCab    A    G        1      2        2 
  15 chr15_48162363     HPrz    A    G        1      2        2 
  15 chr15_48162363     ZBoe    A    G        0      0        2 
  15 chr15_48162363     ZGre    A    G        0      0        2 
  15 chr15_48162363     ZHar    A    G        0      0        2 
  15 chr15_48162363   Sample    A    G        0      0        2 
  15 chr15_48162374     AAsi    G    A        0      0        2 
  15 chr15_48162374     AKia    G    A        0      0        2 
  15 chr15_48162374     AOna    G    A        0      0        2 
  15 chr15_48162374     ASom    G    A        0      0        2 
  15 chr15_48162374     HCab    G    A        1      2        2 
  15 chr15_48162374     HPrz    G    A        1      2        2 
  15 chr15_48162374     ZBoe    G    A        0      0        2 
  15 chr15_48162374     ZGre    G    A        0      0        2 
  15 chr15_48162374     ZHar    G    A        0      0        2 
  15 chr15_48162374   Sample    G    A        0      0        2 
  15 chr15_48162924     AAsi    C    G        0      0        2 
  15 chr15_48162924     AKia    C    G        0      0        2 
  15 chr15_48162924     AOna    C    G      0.5      1        2 
  15 chr15_48162924     ASom    C    G        0      0        2 
  15 chr15_48162924     HCab    C    G        0      0        2 
  15 chr15_48162924     HPrz    C    G        0      0        2 
  15 chr15_48162924     ZBoe    C    G        0      0        2 
  15 chr15_48162924     ZGre    C    G        0      0        2 
  15 chr15_48162924     ZHar    C    G        0      0        2 
  15 chr15_48162924   Sample    C    G        0      0        2 
  15 chr15_48164353     AAsi    T    C        0      0        2 
  15 chr15_48164353     AKia    T    C        0      0        2 
  15 chr15_48164353     AOna    T    C        0      0        2 
  15 chr15_48164353     ASom    T    C        0      0        2 
  15 chr15_48164353     HCab    T    C        1      2        2 
  15 chr15_48164353     HPrz    T    C        1      2        2 
  15 chr15_48164353     ZBoe    T    C        0      0        2 
  15 chr15_48164353     ZGre    T    C        0      0        2 
  15 chr15_48164353     ZHar    T    C        0      0        2 
  15 chr15_48164353   Sample    T    C        0      0        2 
  15 chr15_48164688     AAsi    A    C        0      0        2 
  15 chr15_48164688     AKia    A    C        0      0        2 
  15 chr15_48164688     AOna    A    C        0      0        2 
  15 chr15_48164688     ASom    A    C        0      0        2 
  15 chr15_48164688     HCab    A    C        0      0        2 
  15 chr15_48164688     HPrz    A    C        0      0        2 
  15 chr15_48164688     ZBoe    A    C        0      0        2 
  15 chr15_48164688     ZGre    A    C        0      0        2 
  15 chr15_48164688     ZHar    A    C        1      2        2 
  15 chr15_48164688   Sample    A    C        0      0        2 
  15 chr15_48167972     AAsi    T    G        0      0        2 
  15 chr15_48167972     AKia    T    G        0      0        2 
  15 chr15_48167972     AOna    T    G        0      0        2 
  15 chr15_48167972     ASom    T    G        0      0        2 
  15 chr15_48167972     HCab    T    G        0      0        2 
  15 chr15_48167972     HPrz    T    G        0      0        2 
  15 chr15_48167972     ZBoe    T    G      0.5      1        2 
  15 chr15_48167972     ZGre    T    G        0      0        2 
  15 chr15_48167972     ZHar    T    G        0      0        2 
  15 chr15_48167972   Sample    T    G        0      0        2 
  15 chr15_48177616     AAsi    G    A        0      0        2 
  15 chr15_48177616     AKia    G    A        0      0        2 
  15 chr15_48177616     AOna    G    A        0      0        2 
  15 chr15_48177616     ASom    G    A      0.5      1        2 
  15 chr15_48177616     HCab    G    A        0      0        2 
  15 chr15_48177616     HPrz    G    A        0      0        2 
  15 chr15_48177616     ZBoe    G    A        0      0        2 
  15 chr15_48177616     ZGre    G    A        0      0        2 
  15 chr15_48177616     ZHar    G    A        0      0        2 
  15 chr15_48177616   Sample    G    A        0      0        2 
  15 chr15_48177871     AAsi    T    C        0      0        2 
  15 chr15_48177871     AKia    T    C        0      0        2 
  15 chr15_48177871     AOna    T    C        0      0        2 
  15 chr15_48177871     ASom    T    C        0      0        2 
  15 chr15_48177871     HCab    T    C        0      0        2 
  15 chr15_48177871     HPrz    T    C        0      0        2 
  15 chr15_48177871     ZBoe    T    C      0.5      1        2 
  15 chr15_48177871     ZGre    T    C        0      0        2 
  15 chr15_48177871     ZHar    T    C        0      0        2 
  15 chr15_48177871   Sample    T    C        0      0        2 
  15 chr15_48190937     AAsi    T    C        0      0        2 
  15 chr15_48190937     AKia    T    C        0      0        2 
  15 chr15_48190937     AOna    T    C        0      0        2 
  15 chr15_48190937     ASom    T    C        0      0        2 
  15 chr15_48190937     HCab    T    C        1      2        2 
  15 chr15_48190937     HPrz    T    C        1      2        2 
  15 chr15_48190937     ZBoe    T    C        0      0        2 
  15 chr15_48190937     ZGre    T    C        0      0        2 
  15 chr15_48190937     ZHar    T    C        0      0        2 
  15 chr15_48190937   Sample    T    C        0      0        2 
  15 chr15_48203395     AAsi    C    A        0      0        2 
  15 chr15_48203395     AKia    C    A        0      0        2 
  15 chr15_48203395     AOna    C    A        0      0        2 
  15 chr15_48203395     ASom    C    A        0      0        2 
  15 chr15_48203395     HCab    C    A        0      0        2 
  15 chr15_48203395     HPrz    C    A      0.5      1        2 
  15 chr15_48203395     ZBoe    C    A        0      0        2 
  15 chr15_48203395     ZGre    C    A        0      0        2 
  15 chr15_48203395     ZHar    C    A        0      0        2 
  15 chr15_48203395   Sample    C    A        0      0        2 
  15 chr15_48207602     AAsi    A    C        0      0        2 
  15 chr15_48207602     AKia    A    C        0      0        2 
  15 chr15_48207602     AOna    A    C        0      0        2 
  15 chr15_48207602     ASom    A    C        0      0        2 
  15 chr15_48207602     HCab    A    C        0      0        2 
  15 chr15_48207602     HPrz    A    C        0      0        2 
  15 chr15_48207602     ZBoe    A    C        1      2        2 
  15 chr15_48207602     ZGre    A    C        0      0        2 
  15 chr15_48207602     ZHar    A    C        0      0        2 
  15 chr15_48207602   Sample    A    C        0      0        2 
  15 chr15_48218412     AAsi    A    G      0.5      1        2 
  15 chr15_48218412     AKia    A    G        0      0        2 
  15 chr15_48218412     AOna    A    G        0      0        2 
  15 chr15_48218412     ASom    A    G        1      2        2 
  15 chr15_48218412     HCab    A    G        0      0        2 
  15 chr15_48218412     HPrz    A    G        0      0        2 
  15 chr15_48218412     ZBoe    A    G        0      0        2 
  15 chr15_48218412     ZGre    A    G        0      0        2 
  15 chr15_48218412     ZHar    A    G        0      0        2 
  15 chr15_48218412   Sample    A    G        0      0        2 
  15 chr15_48219843     AAsi    A    G        0      0        2 
  15 chr15_48219843     AKia    A    G        0      0        2 
  15 chr15_48219843     AOna    A    G        0      0        2 
  15 chr15_48219843     ASom    A    G        0      0        2 
  15 chr15_48219843     HCab    A    G        0      0        2 
  15 chr15_48219843     HPrz    A    G        0      0        2 
  15 chr15_48219843     ZBoe    A    G      0.5      1        2 
  15 chr15_48219843     ZGre    A    G        0      0        2 
  15 chr15_48219843     ZHar    A    G        0      0        2 
  15 chr15_48219843   Sample    A    G        0      0        2 
  15 chr15_48223440     AAsi    C    G        0      0        2 
  15 chr15_48223440     AKia    C    G        0      0        2 
  15 chr15_48223440     AOna    C    G        0      0        2 
  15 chr15_48223440     ASom    C    G        0      0        2 
  15 chr15_48223440     HCab    C    G        0      0        2 
  15 chr15_48223440     HPrz    C    G        0      0        2 
  15 chr15_48223440     ZBoe    C    G        0      0        2 
  15 chr15_48223440     ZGre    C    G        0      0        2 
  15 chr15_48223440     ZHar    C    G        1      2        2 
  15 chr15_48223440   Sample    C    G        0      0        2 
  15 chr15_48235241     AAsi    A    G        0      0        2 
  15 chr15_48235241     AKia    A    G        0      0        2 
  15 chr15_48235241     AOna    A    G        0      0        2 
  15 chr15_48235241     ASom    A    G        0      0        2 
  15 chr15_48235241     HCab    A    G        1      2        2 
  15 chr15_48235241     HPrz    A    G        1      2        2 
  15 chr15_48235241     ZBoe    A    G        0      0        2 
  15 chr15_48235241     ZGre    A    G        0      0        2 
  15 chr15_48235241     ZHar    A    G        0      0        2 
  15 chr15_48235241   Sample    A    G        0      0        2 
  15 chr15_48242544     AAsi    A    C        0      0        2 
  15 chr15_48242544     AKia    A    C        0      0        2 
  15 chr15_48242544     AOna    A    C        0      0        2 
  15 chr15_48242544     ASom    A    C        0      0        2 
  15 chr15_48242544     HCab    A    C        0      0        2 
  15 chr15_48242544     HPrz    A    C        0      0        2 
  15 chr15_48242544     ZBoe    A    C        0      0        2 
  15 chr15_48242544     ZGre    A    C        0      0        2 
  15 chr15_48242544     ZHar    A    C      0.5      1        2 
  15 chr15_48242544   Sample    A    C        0      0        2 
  15 chr15_48243581     AAsi    T    C        0      0        2 
  15 chr15_48243581     AKia    T    C        0      0        2 
  15 chr15_48243581     AOna    T    C        0      0        2 
  15 chr15_48243581     ASom    T    C        0      0        2 
  15 chr15_48243581     HCab    T    C        0      0        2 
  15 chr15_48243581     HPrz    T    C        0      0        2 
  15 chr15_48243581     ZBoe    T    C      0.5      1        2 
  15 chr15_48243581     ZGre    T    C        0      0        2 
  15 chr15_48243581     ZHar    T    C        0      0        2 
  15 chr15_48243581   Sample    T    C        0      0        2 
  15 chr15_48260280     AAsi    T    G        0      0        2 
  15 chr15_48260280     AKia    T    G        0      0        2 
  15 chr15_48260280     AOna    T    G        0      0        2 
  15 chr15_48260280     ASom    T    G        0      0        2 
  15 chr15_48260280     HCab    T    G        1      2        2 
  15 chr15_48260280     HPrz    T    G        1      2        2 
  15 chr15_48260280     ZBoe    T    G        0      0        2 
  15 chr15_48260280     ZGre    T    G        0      0        2 
  15 chr15_48260280     ZHar    T    G        0      0        2 
  15 chr15_48260280   Sample    T    G        0      0        2 
  15 chr15_48263424     AAsi    T    G        0      0        2 
  15 chr15_48263424     AKia    T    G        0      0        2 
  15 chr15_48263424     AOna    T    G        0      0        2 
  15 chr15_48263424     ASom    T    G        0      0        2 
  15 chr15_48263424     HCab    T    G        1      2        2 
  15 chr15_48263424     HPrz    T    G        1      2        2 
  15 chr15_48263424     ZBoe    T    G        0      0        2 
  15 chr15_48263424     ZGre    T    G        0      0        2 
  15 chr15_48263424     ZHar    T    G        0      0        2 
  15 chr15_48263424   Sample    T    G        0      0        2 
  15 chr15_48275123     AAsi    T    C        0      0        2 
  15 chr15_48275123     AKia    T    C        0      0        2 
  15 chr15_48275123     AOna    T    C        1      2        2 
  15 chr15_48275123     ASom    T    C        0      0        2 
  15 chr15_48275123     HCab    T    C        1      2        2 
  15 chr15_48275123     HPrz    T    C        1      2        2 
  15 chr15_48275123     ZBoe    T    C        0      0        2 
  15 chr15_48275123     ZGre    T    C        0      0        2 
  15 chr15_48275123     ZHar    T    C        0      0        2 
  15 chr15_48275123   Sample    T    C        0      0        2 
  15 chr15_48288375     AAsi    G    A        0      0        2 
  15 chr15_48288375     AKia    G    A        0      0        2 
  15 chr15_48288375     AOna    G    A        0      0        2 
  15 chr15_48288375     ASom    G    A        0      0        2 
  15 chr15_48288375     HCab    G    A        0      0        2 
  15 chr15_48288375     HPrz    G    A        0      0        2 
  15 chr15_48288375     ZBoe    G    A        0      0        2 
  15 chr15_48288375     ZGre    G    A      0.5      1        2 
  15 chr15_48288375     ZHar    G    A        0      0        2 
  15 chr15_48288375   Sample    G    A        0      0        2 
  15 chr15_48292790     AAsi    C    T        0      0        2 
  15 chr15_48292790     AKia    C    T        0      0        2 
  15 chr15_48292790     AOna    C    T        0      0        2 
  15 chr15_48292790     ASom    C    T        0      0        2 
  15 chr15_48292790     HCab    C    T        1      2        2 
  15 chr15_48292790     HPrz    C    T        1      2        2 
  15 chr15_48292790     ZBoe    C    T        0      0        2 
  15 chr15_48292790     ZGre    C    T        0      0        2 
  15 chr15_48292790     ZHar    C    T        0      0        2 
  15 chr15_48292790   Sample    C    T        0      0        2 
  15 chr15_48297476     AAsi    T    C        0      0        2 
  15 chr15_48297476     AKia    T    C        0      0        2 
  15 chr15_48297476     AOna    T    C        0      0        2 
  15 chr15_48297476     ASom    T    C        0      0        2 
  15 chr15_48297476     HCab    T    C        1      2        2 
  15 chr15_48297476     HPrz    T    C        1      2        2 
  15 chr15_48297476     ZBoe    T    C        0      0        2 
  15 chr15_48297476     ZGre    T    C        0      0        2 
  15 chr15_48297476     ZHar    T    C        0      0        2 
  15 chr15_48297476   Sample    T    C        0      0        2 
  15 chr15_48301786     AAsi    A    C        0      0        2 
  15 chr15_48301786     AKia    A    C        1      2        2 
  15 chr15_48301786     AOna    A    C        0      0        2 
  15 chr15_48301786     ASom    A    C        0      0        2 
  15 chr15_48301786     HCab    A    C        0      0        2 
  15 chr15_48301786     HPrz    A    C        0      0        2 
  15 chr15_48301786     ZBoe    A    C        0      0        2 
  15 chr15_48301786     ZGre    A    C        0      0        2 
  15 chr15_48301786     ZHar    A    C        0      0        2 
  15 chr15_48301786   Sample    A    C        0      0        2 
  15 chr15_48302798     AAsi    T    C        0      0        2 
  15 chr15_48302798     AKia    T    C        0      0        2 
  15 chr15_48302798     AOna    T    C        0      0        2 
  15 chr15_48302798     ASom    T    C        0      0        2 
  15 chr15_48302798     HCab    T    C        0      0        2 
  15 chr15_48302798     HPrz    T    C        0      0        2 
  15 chr15_48302798     ZBoe    T    C        0      0        2 
  15 chr15_48302798     ZGre    T    C        1      2        2 
  15 chr15_48302798     ZHar    T    C        0      0        2 
  15 chr15_48302798   Sample    T    C        0      0        2 
  15 chr15_48316452     AAsi    G    T        0      0        2 
  15 chr15_48316452     AKia    G    T        0      0        2 
  15 chr15_48316452     AOna    G    T        0      0        2 
  15 chr15_48316452     ASom    G    T        0      0        2 
  15 chr15_48316452     HCab    G    T        0      0        2 
  15 chr15_48316452     HPrz    G    T        0      0        2 
  15 chr15_48316452     ZBoe    G    T        0      0        2 
  15 chr15_48316452     ZGre    G    T      0.5      1        2 
  15 chr15_48316452     ZHar    G    T        0      0        2 
  15 chr15_48316452   Sample    G    T        0      0        2 
  15 chr15_48352695     AAsi    A    T        0      0        2 
  15 chr15_48352695     AKia    A    T        1      2        2 
  15 chr15_48352695     AOna    A    T        0      0        2 
  15 chr15_48352695     ASom    A    T        0      0        2 
  15 chr15_48352695     HCab    A    T        0      0        2 
  15 chr15_48352695     HPrz    A    T        0      0        2 
  15 chr15_48352695     ZBoe    A    T        0      0        2 
  15 chr15_48352695     ZGre    A    T        0      0        2 
  15 chr15_48352695     ZHar    A    T        0      0        2 
  15 chr15_48352695   Sample    A    T        0      0        2 
  15 chr15_48359399     AAsi    G    A        0      0        2 
  15 chr15_48359399     AKia    G    A        0      0        2 
  15 chr15_48359399     AOna    G    A        0      0        2 
  15 chr15_48359399     ASom    G    A        0      0        2 
  15 chr15_48359399     HCab    G    A        0      0        2 
  15 chr15_48359399     HPrz    G    A        0      0        2 
  15 chr15_48359399     ZBoe    G    A        0      0        2 
  15 chr15_48359399     ZGre    G    A        1      2        2 
  15 chr15_48359399     ZHar    G    A        0      0        2 
  15 chr15_48359399   Sample    G    A        0      0        2 
  15 chr15_48360152     AAsi    A    G        0      0        2 
  15 chr15_48360152     AKia    A    G        0      0        2 
  15 chr15_48360152     AOna    A    G        0      0        2 
  15 chr15_48360152     ASom    A    G        0      0        2 
  15 chr15_48360152     HCab    A    G        0      0        2 
  15 chr15_48360152     HPrz    A    G        0      0        2 
  15 chr15_48360152     ZBoe    A    G        1      2        2 
  15 chr15_48360152     ZGre    A    G        0      0        2 
  15 chr15_48360152     ZHar    A    G        0      0        2 
  15 chr15_48360152   Sample    A    G        0      0        2 
  15 chr15_48360250     AAsi    T    C        0      0        2 
  15 chr15_48360250     AKia    T    C        0      0        2 
  15 chr15_48360250     AOna    T    C        0      0        2 
  15 chr15_48360250     ASom    T    C        0      0        2 
  15 chr15_48360250     HCab    T    C        1      2        2 
  15 chr15_48360250     HPrz    T    C        1      2        2 
  15 chr15_48360250     ZBoe    T    C        0      0        2 
  15 chr15_48360250     ZGre    T    C        0      0        2 
  15 chr15_48360250     ZHar    T    C        0      0        2 
  15 chr15_48360250   Sample    T    C        0      0        2 
  15 chr15_48367354     AAsi    T    G        0      0        2 
  15 chr15_48367354     AKia    T    G        0      0        2 
  15 chr15_48367354     AOna    T    G        0      0        2 
  15 chr15_48367354     ASom    T    G        0      0        2 
  15 chr15_48367354     HCab    T    G        0      0        2 
  15 chr15_48367354     HPrz    T    G        0      0        2 
  15 chr15_48367354     ZBoe    T    G        0      0        2 
  15 chr15_48367354     ZGre    T    G        1      2        2 
  15 chr15_48367354     ZHar    T    G        0      0        2 
  15 chr15_48367354   Sample    T    G        0      0        2 
  15 chr15_48378109     AAsi    T    C        0      0        2 
  15 chr15_48378109     AKia    T    C        0      0        2 
  15 chr15_48378109     AOna    T    C        0      0        2 
  15 chr15_48378109     ASom    T    C        0      0        2 
  15 chr15_48378109     HCab    T    C        0      0        2 
  15 chr15_48378109     HPrz    T    C        0      0        2 
  15 chr15_48378109     ZBoe    T    C      0.5      1        2 
  15 chr15_48378109     ZGre    T    C        0      0        2 
  15 chr15_48378109     ZHar    T    C        0      0        2 
  15 chr15_48378109   Sample    T    C        0      0        2 
  15 chr15_48387203     AAsi    G    T        0      0        2 
  15 chr15_48387203     AKia    G    T        0      0        2 
  15 chr15_48387203     AOna    G    T        0      0        2 
  15 chr15_48387203     ASom    G    T        0      0        2 
  15 chr15_48387203     HCab    G    T        0      0        2 
  15 chr15_48387203     HPrz    G    T        0      0        2 
  15 chr15_48387203     ZBoe    G    T      0.5      1        2 
  15 chr15_48387203     ZGre    G    T        0      0        2 
  15 chr15_48387203     ZHar    G    T        0      0        2 
  15 chr15_48387203   Sample    G    T        0      0        2 
  15 chr15_48401832     AAsi    T    C        0      0        2 
  15 chr15_48401832     AKia    T    C        0      0        2 
  15 chr15_48401832     AOna    T    C        0      0        2 
  15 chr15_48401832     ASom    T    C        0      0        2 
  15 chr15_48401832     HCab    T    C        1      2        2 
  15 chr15_48401832     HPrz    T    C        1      2        2 
  15 chr15_48401832     ZBoe    T    C        0      0        2 
  15 chr15_48401832     ZGre    T    C        0      0        2 
  15 chr15_48401832     ZHar    T    C        0      0        2 
  15 chr15_48401832   Sample    T    C        0      0        2 
  15 chr15_48405612     AAsi    T    C        0      0        2 
  15 chr15_48405612     AKia    T    C        0      0        2 
  15 chr15_48405612     AOna    T    C        0      0        2 
  15 chr15_48405612     ASom    T    C        0      0        2 
  15 chr15_48405612     HCab    T    C        0      0        2 
  15 chr15_48405612     HPrz    T    C        0      0        2 
  15 chr15_48405612     ZBoe    T    C        0      0        2 
  15 chr15_48405612     ZGre    T    C      0.5      1        2 
  15 chr15_48405612     ZHar    T    C        0      0        2 
  15 chr15_48405612   Sample    T    C        0      0        2 
  15 chr15_48407170     AAsi    G    A        0      0        2 
  15 chr15_48407170     AKia    G    A        0      0        2 
  15 chr15_48407170     AOna    G    A        0      0        2 
  15 chr15_48407170     ASom    G    A        0      0        2 
  15 chr15_48407170     HCab    G    A      0.5      1        2 
  15 chr15_48407170     HPrz    G    A        0      0        2 
  15 chr15_48407170     ZBoe    G    A        0      0        2 
  15 chr15_48407170     ZGre    G    A        0      0        2 
  15 chr15_48407170     ZHar    G    A        0      0        2 
  15 chr15_48407170   Sample    G    A        0      0        2 
  15 chr15_48416575     AAsi    G    A        0      0        2 
  15 chr15_48416575     AKia    G    A        0      0        2 
  15 chr15_48416575     AOna    G    A        0      0        2 
  15 chr15_48416575     ASom    G    A        1      2        2 
  15 chr15_48416575     HCab    G    A        0      0        2 
  15 chr15_48416575     HPrz    G    A        0      0        2 
  15 chr15_48416575     ZBoe    G    A        0      0        2 
  15 chr15_48416575     ZGre    G    A        0      0        2 
  15 chr15_48416575     ZHar    G    A        0      0        2 
  15 chr15_48416575   Sample    G    A        0      0        2 
  15 chr15_48417754     AAsi    T    C        0      0        2 
  15 chr15_48417754     AKia    T    C        0      0        2 
  15 chr15_48417754     AOna    T    C        0      0        2 
  15 chr15_48417754     ASom    T    C        0      0        2 
  15 chr15_48417754     HCab    T    C        0      0        2 
  15 chr15_48417754     HPrz    T    C        0      0        2 
  15 chr15_48417754     ZBoe    T    C        0      0        2 
  15 chr15_48417754     ZGre    T    C        0      0        2 
  15 chr15_48417754     ZHar    T    C        1      2        2 
  15 chr15_48417754   Sample    T    C        0      0        2 
  15 chr15_48419966     AAsi    A    G        0      0        2 
  15 chr15_48419966     AKia    A    G        0      0        2 
  15 chr15_48419966     AOna    A    G        0      0        2 
  15 chr15_48419966     ASom    A    G        0      0        2 
  15 chr15_48419966     HCab    A    G        1      2        2 
  15 chr15_48419966     HPrz    A    G        1      2        2 
  15 chr15_48419966     ZBoe    A    G        0      0        2 
  15 chr15_48419966     ZGre    A    G        0      0        2 
  15 chr15_48419966     ZHar    A    G        0      0        2 
  15 chr15_48419966   Sample    A    G        0      0        2 
  15 chr15_48424151     AAsi    T    G        0      0        2 
  15 chr15_48424151     AKia    T    G        0      0        2 
  15 chr15_48424151     AOna    T    G        0      0        2 
  15 chr15_48424151     ASom    T    G        0      0        2 
  15 chr15_48424151     HCab    T    G        0      0        2 
  15 chr15_48424151     HPrz    T    G        0      0        2 
  15 chr15_48424151     ZBoe    T    G        0      0        2 
  15 chr15_48424151     ZGre    T    G        0      0        2 
  15 chr15_48424151     ZHar    T    G        1      2        2 
  15 chr15_48424151   Sample    T    G        0      0        2 
  15 chr15_48426948     AAsi    T    G        0      0        2 
  15 chr15_48426948     AKia    T    G        0      0        2 
  15 chr15_48426948     AOna    T    G        0      0        2 
  15 chr15_48426948     ASom    T    G        0      0        2 
  15 chr15_48426948     HCab    T    G        1      2        2 
  15 chr15_48426948     HPrz    T    G        1      2        2 
  15 chr15_48426948     ZBoe    T    G        0      0        2 
  15 chr15_48426948     ZGre    T    G        0      0        2 
  15 chr15_48426948     ZHar    T    G        0      0        2 
  15 chr15_48426948   Sample    T    G        0      0        2 
  15 chr15_48431202     AAsi    G    C        0      0        2 
  15 chr15_48431202     AKia    G    C        0      0        2 
  15 chr15_48431202     AOna    G    C        0      0        2 
  15 chr15_48431202     ASom    G    C        0      0        2 
  15 chr15_48431202     HCab    G    C        0      0        2 
  15 chr15_48431202     HPrz    G    C      0.5      1        2 
  15 chr15_48431202     ZBoe    G    C        0      0        2 
  15 chr15_48431202     ZGre    G    C        0      0        2 
  15 chr15_48431202     ZHar    G    C        0      0        2 
  15 chr15_48431202   Sample    G    C        0      0        2 
  15 chr15_48444809     AAsi    G    A        0      0        2 
  15 chr15_48444809     AKia    G    A        1      2        2 
  15 chr15_48444809     AOna    G    A      0.5      1        2 
  15 chr15_48444809     ASom    G    A        0      0        2 
  15 chr15_48444809     HCab    G    A        0      0        2 
  15 chr15_48444809     HPrz    G    A        0      0        2 
  15 chr15_48444809     ZBoe    G    A        0      0        2 
  15 chr15_48444809     ZGre    G    A        0      0        2 
  15 chr15_48444809     ZHar    G    A        0      0        2 
  15 chr15_48444809   Sample    G    A        0      0        2 
  15 chr15_48445028     AAsi    G    A        0      0        2 
  15 chr15_48445028     AKia    G    A        0      0        2 
  15 chr15_48445028     AOna    G    A        0      0        2 
  15 chr15_48445028     ASom    G    A        0      0        2 
  15 chr15_48445028     HCab    G    A        1      2        2 
  15 chr15_48445028     HPrz    G    A        1      2        2 
  15 chr15_48445028     ZBoe    G    A        0      0        2 
  15 chr15_48445028     ZGre    G    A        0      0        2 
  15 chr15_48445028     ZHar    G    A        0      0        2 
  15 chr15_48445028   Sample    G    A        0      0        2 
  15 chr15_48452676     AAsi    G    T        1      2        2 
  15 chr15_48452676     AKia    G    T        0      0        2 
  15 chr15_48452676     AOna    G    T        0      0        2 
  15 chr15_48452676     ASom    G    T        0      0        2 
  15 chr15_48452676     HCab    G    T        0      0        2 
  15 chr15_48452676     HPrz    G    T        0      0        2 
  15 chr15_48452676     ZBoe    G    T        0      0        2 
  15 chr15_48452676     ZGre    G    T        0      0        2 
  15 chr15_48452676     ZHar    G    T        0      0        2 
  15 chr15_48452676   Sample    G    T        1      2        2 
  15 chr15_48453759     AAsi    C    A        0      0        2 
  15 chr15_48453759     AKia    C    A        0      0        2 
  15 chr15_48453759     AOna    C    A        0      0        2 
  15 chr15_48453759     ASom    C    A        1      2        2 
  15 chr15_48453759     HCab    C    A        0      0        2 
  15 chr15_48453759     HPrz    C    A        0      0        2 
  15 chr15_48453759     ZBoe    C    A        0      0        2 
  15 chr15_48453759     ZGre    C    A        0      0        2 
  15 chr15_48453759     ZHar    C    A        0      0        2 
  15 chr15_48453759   Sample    C    A        0      0        2 
  15 chr15_48467229     AAsi    C    T        0      0        2 
  15 chr15_48467229     AKia    C    T        1      2        2 
  15 chr15_48467229     AOna    C    T      0.5      1        2 
  15 chr15_48467229     ASom    C    T        0      0        2 
  15 chr15_48467229     HCab    C    T        0      0        2 
  15 chr15_48467229     HPrz    C    T        0      0        2 
  15 chr15_48467229     ZBoe    C    T        0      0        2 
  15 chr15_48467229     ZGre    C    T        0      0        2 
  15 chr15_48467229     ZHar    C    T        0      0        2 
  15 chr15_48467229   Sample    C    T        0      0        2 
  15 chr15_48471828     AAsi    G    C        0      0        2 
  15 chr15_48471828     AKia    G    C        0      0        2 
  15 chr15_48471828     AOna    G    C        0      0        2 
  15 chr15_48471828     ASom    G    C        0      0        2 
  15 chr15_48471828     HCab    G    C        0      0        2 
  15 chr15_48471828     HPrz    G    C      0.5      1        2 
  15 chr15_48471828     ZBoe    G    C        0      0        2 
  15 chr15_48471828     ZGre    G    C        0      0        2 
  15 chr15_48471828     ZHar    G    C        0      0        2 
  15 chr15_48471828   Sample    G    C        0      0        2 
  15 chr15_48472255     AAsi    G    T        0      0        2 
  15 chr15_48472255     AKia    G    T        0      0        2 
  15 chr15_48472255     AOna    G    T        0      0        2 
  15 chr15_48472255     ASom    G    T        1      2        2 
  15 chr15_48472255     HCab    G    T        0      0        2 
  15 chr15_48472255     HPrz    G    T        0      0        2 
  15 chr15_48472255     ZBoe    G    T        0      0        2 
  15 chr15_48472255     ZGre    G    T        0      0        2 
  15 chr15_48472255     ZHar    G    T        0      0        2 
  15 chr15_48472255   Sample    G    T        0      0        2 
  15 chr15_48481829     AAsi    T    G        0      0        2 
  15 chr15_48481829     AKia    T    G        0      0        2 
  15 chr15_48481829     AOna    T    G        0      0        2 
  15 chr15_48481829     ASom    T    G      0.5      1        2 
  15 chr15_48481829     HCab    T    G        0      0        2 
  15 chr15_48481829     HPrz    T    G        0      0        2 
  15 chr15_48481829     ZBoe    T    G        0      0        2 
  15 chr15_48481829     ZGre    T    G        0      0        2 
  15 chr15_48481829     ZHar    T    G        0      0        2 
  15 chr15_48481829   Sample    T    G        0      0        2 
  15 chr15_48488134     AAsi    G    A        0      0        2 
  15 chr15_48488134     AKia    G    A        0      0        2 
  15 chr15_48488134     AOna    G    A        0      0        2 
  15 chr15_48488134     ASom    G    A        0      0        2 
  15 chr15_48488134     HCab    G    A        1      2        2 
  15 chr15_48488134     HPrz    G    A        1      2        2 
  15 chr15_48488134     ZBoe    G    A        0      0        2 
  15 chr15_48488134     ZGre    G    A        0      0        2 
  15 chr15_48488134     ZHar    G    A        0      0        2 
  15 chr15_48488134   Sample    G    A        0      0        2 
  15 chr15_48488474     AAsi    C    A        0      0        2 
  15 chr15_48488474     AKia    C    A        0      0        2 
  15 chr15_48488474     AOna    C    A        0      0        2 
  15 chr15_48488474     ASom    C    A        0      0        2 
  15 chr15_48488474     HCab    C    A        1      2        2 
  15 chr15_48488474     HPrz    C    A        1      2        2 
  15 chr15_48488474     ZBoe    C    A        0      0        2 
  15 chr15_48488474     ZGre    C    A        0      0        2 
  15 chr15_48488474     ZHar    C    A        0      0        2 
  15 chr15_48488474   Sample    C    A        0      0        2 
  15 chr15_48498842     AAsi    C    T        0      0        2 
  15 chr15_48498842     AKia    C    T        0      0        2 
  15 chr15_48498842     AOna    C    T      0.5      1        2 
  15 chr15_48498842     ASom    C    T        0      0        2 
  15 chr15_48498842     HCab    C    T        0      0        2 
  15 chr15_48498842     HPrz    C    T        0      0        2 
  15 chr15_48498842     ZBoe    C    T        0      0        2 
  15 chr15_48498842     ZGre    C    T        0      0        2 
  15 chr15_48498842     ZHar    C    T        0      0        2 
  15 chr15_48498842   Sample    C    T        0      0        2 
  15 chr15_48500675     AAsi    G    T        0      0        2 
  15 chr15_48500675     AKia    G    T        1      2        2 
  15 chr15_48500675     AOna    G    T      0.5      1        2 
  15 chr15_48500675     ASom    G    T        0      0        2 
  15 chr15_48500675     HCab    G    T        0      0        2 
  15 chr15_48500675     HPrz    G    T        0      0        2 
  15 chr15_48500675     ZBoe    G    T        0      0        2 
  15 chr15_48500675     ZGre    G    T        0      0        2 
  15 chr15_48500675     ZHar    G    T        0      0        2 
  15 chr15_48500675   Sample    G    T        0      0        2 
  15 chr15_48509329     AAsi    A    G        0      0        2 
  15 chr15_48509329     AKia    A    G        0      0        2 
  15 chr15_48509329     AOna    A    G        0      0        2 
  15 chr15_48509329     ASom    A    G        0      0        2 
  15 chr15_48509329     HCab    A    G        0      0        2 
  15 chr15_48509329     HPrz    A    G      0.5      1        2 
  15 chr15_48509329     ZBoe    A    G        0      0        2 
  15 chr15_48509329     ZGre    A    G        0      0        2 
  15 chr15_48509329     ZHar    A    G        0      0        2 
  15 chr15_48509329   Sample    A    G        0      0        2 
  15 chr15_48510894     AAsi    G    A        0      0        2 
  15 chr15_48510894     AKia    G    A        0      0        2 
  15 chr15_48510894     AOna    G    A        0      0        2 
  15 chr15_48510894     ASom    G    A        0      0        2 
  15 chr15_48510894     HCab    G    A        0      0        2 
  15 chr15_48510894     HPrz    G    A        0      0        2 
  15 chr15_48510894     ZBoe    G    A      0.5      1        2 
  15 chr15_48510894     ZGre    G    A        0      0        2 
  15 chr15_48510894     ZHar    G    A        0      0        2 
  15 chr15_48510894   Sample    G    A        0      0        2 
  15 chr15_48514047     AAsi    T    A        0      0        2 
  15 chr15_48514047     AKia    T    A        0      0        2 
  15 chr15_48514047     AOna    T    A        0      0        2 
  15 chr15_48514047     ASom    T    A        0      0        2 
  15 chr15_48514047     HCab    T    A        1      2        2 
  15 chr15_48514047     HPrz    T    A        1      2        2 
  15 chr15_48514047     ZBoe    T    A        0      0        2 
  15 chr15_48514047     ZGre    T    A        0      0        2 
  15 chr15_48514047     ZHar    T    A        0      0        2 
  15 chr15_48514047   Sample    T    A        0      0        2 
  15 chr15_48515878     AAsi    A    C        0      0        2 
  15 chr15_48515878     AKia    A    C        0      0        2 
  15 chr15_48515878     AOna    A    C        0      0        2 
  15 chr15_48515878     ASom    A    C        0      0        2 
  15 chr15_48515878     HCab    A    C      0.5      1        2 
  15 chr15_48515878     HPrz    A    C        0      0        2 
  15 chr15_48515878     ZBoe    A    C        0      0        2 
  15 chr15_48515878     ZGre    A    C        0      0        2 
  15 chr15_48515878     ZHar    A    C        0      0        2 
  15 chr15_48515878   Sample    A    C        0      0        2 
  15 chr15_48519666     AAsi    C    T        0      0        2 
  15 chr15_48519666     AKia    C    T      0.5      1        2 
  15 chr15_48519666     AOna    C    T        0      0        2 
  15 chr15_48519666     ASom    C    T        0      0        2 
  15 chr15_48519666     HCab    C    T        0      0        2 
  15 chr15_48519666     HPrz    C    T        0      0        2 
  15 chr15_48519666     ZBoe    C    T        0      0        2 
  15 chr15_48519666     ZGre    C    T        0      0        2 
  15 chr15_48519666     ZHar    C    T        0      0        2 
  15 chr15_48519666   Sample    C    T        0      0        2 
  15 chr15_48528049     AAsi    T    C        0      0        2 
  15 chr15_48528049     AKia    T    C        0      0        2 
  15 chr15_48528049     AOna    T    C      0.5      1        2 
  15 chr15_48528049     ASom    T    C        0      0        2 
  15 chr15_48528049     HCab    T    C        0      0        2 
  15 chr15_48528049     HPrz    T    C        0      0        2 
  15 chr15_48528049     ZBoe    T    C        0      0        2 
  15 chr15_48528049     ZGre    T    C        0      0        2 
  15 chr15_48528049     ZHar    T    C        0      0        2 
  15 chr15_48528049   Sample    T    C        0      0        2 
  15 chr15_48530717     AAsi    C    T        0      0        2 
  15 chr15_48530717     AKia    C    T        1      2        2 
  15 chr15_48530717     AOna    C    T        0      0        2 
  15 chr15_48530717     ASom    C    T        0      0        2 
  15 chr15_48530717     HCab    C    T        0      0        2 
  15 chr15_48530717     HPrz    C    T        0      0        2 
  15 chr15_48530717     ZBoe    C    T        0      0        2 
  15 chr15_48530717     ZGre    C    T        0      0        2 
  15 chr15_48530717     ZHar    C    T        0      0        2 
  15 chr15_48530717   Sample    C    T        0      0        2 
  15 chr15_48539096     AAsi    T    C      0.5      1        2 
  15 chr15_48539096     AKia    T    C        0      0        2 
  15 chr15_48539096     AOna    T    C        0      0        2 
  15 chr15_48539096     ASom    T    C        0      0        2 
  15 chr15_48539096     HCab    T    C        0      0        2 
  15 chr15_48539096     HPrz    T    C        0      0        2 
  15 chr15_48539096     ZBoe    T    C        0      0        2 
  15 chr15_48539096     ZGre    T    C        0      0        2 
  15 chr15_48539096     ZHar    T    C        0      0        2 
  15 chr15_48539096   Sample    T    C        0      0        2 
  15 chr15_48553792     AAsi    T    C        0      0        2 
  15 chr15_48553792     AKia    T    C        0      0        2 
  15 chr15_48553792     AOna    T    C        0      0        2 
  15 chr15_48553792     ASom    T    C      0.5      1        2 
  15 chr15_48553792     HCab    T    C        0      0        2 
  15 chr15_48553792     HPrz    T    C        0      0        2 
  15 chr15_48553792     ZBoe    T    C        0      0        2 
  15 chr15_48553792     ZGre    T    C        0      0        2 
  15 chr15_48553792     ZHar    T    C        0      0        2 
  15 chr15_48553792   Sample    T    C        0      0        2 
  15 chr15_48554822     AAsi    C    A        0      0        2 
  15 chr15_48554822     AKia    C    A        0      0        2 
  15 chr15_48554822     AOna    C    A        0      0        2 
  15 chr15_48554822     ASom    C    A        0      0        2 
  15 chr15_48554822     HCab    C    A        0      0        2 
  15 chr15_48554822     HPrz    C    A        0      0        2 
  15 chr15_48554822     ZBoe    C    A      0.5      1        2 
  15 chr15_48554822     ZGre    C    A        0      0        2 
  15 chr15_48554822     ZHar    C    A        0      0        2 
  15 chr15_48554822   Sample    C    A        0      0        2 
  15 chr15_48556639     AAsi    G    A        0      0        2 
  15 chr15_48556639     AKia    G    A        0      0        2 
  15 chr15_48556639     AOna    G    A        0      0        2 
  15 chr15_48556639     ASom    G    A        0      0        2 
  15 chr15_48556639     HCab    G    A        0      0        2 
  15 chr15_48556639     HPrz    G    A        0      0        2 
  15 chr15_48556639     ZBoe    G    A      0.5      1        2 
  15 chr15_48556639     ZGre    G    A        0      0        2 
  15 chr15_48556639     ZHar    G    A        0      0        2 
  15 chr15_48556639   Sample    G    A        0      0        2 
  15 chr15_48559490     AAsi    C    A        0      0        2 
  15 chr15_48559490     AKia    C    A        0      0        2 
  15 chr15_48559490     AOna    C    A        0      0        2 
  15 chr15_48559490     ASom    C    A        0      0        2 
  15 chr15_48559490     HCab    C    A        0      0        2 
  15 chr15_48559490     HPrz    C    A        0      0        2 
  15 chr15_48559490     ZBoe    C    A        0      0        2 
  15 chr15_48559490     ZGre    C    A        1      2        2 
  15 chr15_48559490     ZHar    C    A        0      0        2 
  15 chr15_48559490   Sample    C    A        0      0        2 
  15 chr15_48561398     AAsi    A    G        0      0        2 
  15 chr15_48561398     AKia    A    G        1      2        2 
  15 chr15_48561398     AOna    A    G        0      0        2 
  15 chr15_48561398     ASom    A    G        0      0        2 
  15 chr15_48561398     HCab    A    G        0      0        2 
  15 chr15_48561398     HPrz    A    G        0      0        2 
  15 chr15_48561398     ZBoe    A    G        0      0        2 
  15 chr15_48561398     ZGre    A    G        0      0        2 
  15 chr15_48561398     ZHar    A    G        0      0        2 
  15 chr15_48561398   Sample    A    G        0      0        2 
  15 chr15_48563923     AAsi    G    A        0      0        2 
  15 chr15_48563923     AKia    G    A        0      0        2 
  15 chr15_48563923     AOna    G    A        0      0        2 
  15 chr15_48563923     ASom    G    A        0      0        2 
  15 chr15_48563923     HCab    G    A        0      0        2 
  15 chr15_48563923     HPrz    G    A        1      2        2 
  15 chr15_48563923     ZBoe    G    A        0      0        2 
  15 chr15_48563923     ZGre    G    A        0      0        2 
  15 chr15_48563923     ZHar    G    A        0      0        2 
  15 chr15_48563923   Sample    G    A        0      0        2 
  15 chr15_48570519     AAsi    T    A        0      0        2 
  15 chr15_48570519     AKia    T    A        0      0        2 
  15 chr15_48570519     AOna    T    A      0.5      1        2 
  15 chr15_48570519     ASom    T    A        0      0        2 
  15 chr15_48570519     HCab    T    A        0      0        2 
  15 chr15_48570519     HPrz    T    A        0      0        2 
  15 chr15_48570519     ZBoe    T    A        0      0        2 
  15 chr15_48570519     ZGre    T    A        0      0        2 
  15 chr15_48570519     ZHar    T    A        0      0        2 
  15 chr15_48570519   Sample    T    A        0      0        2 
  15 chr15_48587233     AAsi    A    G        0      0        2 
  15 chr15_48587233     AKia    A    G        0      0        2 
  15 chr15_48587233     AOna    A    G        0      0        2 
  15 chr15_48587233     ASom    A    G        0      0        2 
  15 chr15_48587233     HCab    A    G        1      2        2 
  15 chr15_48587233     HPrz    A    G        1      2        2 
  15 chr15_48587233     ZBoe    A    G        0      0        2 
  15 chr15_48587233     ZGre    A    G        0      0        2 
  15 chr15_48587233     ZHar    A    G        0      0        2 
  15 chr15_48587233   Sample    A    G        0      0        2 
  15 chr15_48592781     AAsi    A    G        1      2        2 
  15 chr15_48592781     AKia    A    G        0      0        2 
  15 chr15_48592781     AOna    A    G        0      0        2 
  15 chr15_48592781     ASom    A    G        1      2        2 
  15 chr15_48592781     HCab    A    G        0      0        2 
  15 chr15_48592781     HPrz    A    G        0      0        2 
  15 chr15_48592781     ZBoe    A    G        0      0        2 
  15 chr15_48592781     ZGre    A    G        0      0        2 
  15 chr15_48592781     ZHar    A    G        0      0        2 
  15 chr15_48592781   Sample    A    G        0      0        2 
  15 chr15_48594409     AAsi    G    T        0      0        2 
  15 chr15_48594409     AKia    G    T        0      0        2 
  15 chr15_48594409     AOna    G    T        1      2        2 
  15 chr15_48594409     ASom    G    T        0      0        2 
  15 chr15_48594409     HCab    G    T        0      0        2 
  15 chr15_48594409     HPrz    G    T        0      0        2 
  15 chr15_48594409     ZBoe    G    T        0      0        2 
  15 chr15_48594409     ZGre    G    T        0      0        2 
  15 chr15_48594409     ZHar    G    T        0      0        2 
  15 chr15_48594409   Sample    G    T        0      0        2 
  15 chr15_48598857     AAsi    G    A        0      0        2 
  15 chr15_48598857     AKia    G    A        1      2        2 
  15 chr15_48598857     AOna    G    A        0      0        2 
  15 chr15_48598857     ASom    G    A        0      0        2 
  15 chr15_48598857     HCab    G    A        0      0        2 
  15 chr15_48598857     HPrz    G    A        0      0        2 
  15 chr15_48598857     ZBoe    G    A        0      0        2 
  15 chr15_48598857     ZGre    G    A        0      0        2 
  15 chr15_48598857     ZHar    G    A        0      0        2 
  15 chr15_48598857   Sample    G    A        0      0        2 
  15 chr15_48609772     AAsi    T    G        0      0        2 
  15 chr15_48609772     AKia    T    G        1      2        2 
  15 chr15_48609772     AOna    T    G        0      0        2 
  15 chr15_48609772     ASom    T    G        0      0        2 
  15 chr15_48609772     HCab    T    G        0      0        2 
  15 chr15_48609772     HPrz    T    G        0      0        2 
  15 chr15_48609772     ZBoe    T    G        0      0        2 
  15 chr15_48609772     ZGre    T    G        0      0        2 
  15 chr15_48609772     ZHar    T    G        0      0        2 
  15 chr15_48609772   Sample    T    G        0      0        2 
  15 chr15_48614921     AAsi    A    G        0      0        2 
  15 chr15_48614921     AKia    A    G        0      0        2 
  15 chr15_48614921     AOna    A    G      0.5      1        2 
  15 chr15_48614921     ASom    A    G        0      0        2 
  15 chr15_48614921     HCab    A    G        1      2        2 
  15 chr15_48614921     HPrz    A    G        1      2        2 
  15 chr15_48614921     ZBoe    A    G        0      0        2 
  15 chr15_48614921     ZGre    A    G        0      0        2 
  15 chr15_48614921     ZHar    A    G        0      0        2 
  15 chr15_48614921   Sample    A    G        0      0        2 
  15 chr15_48615072     AAsi    A    G        0      0        2 
  15 chr15_48615072     AKia    A    G        0      0        2 
  15 chr15_48615072     AOna    A    G      0.5      1        2 
  15 chr15_48615072     ASom    A    G        0      0        2 
  15 chr15_48615072     HCab    A    G        0      0        2 
  15 chr15_48615072     HPrz    A    G        0      0        2 
  15 chr15_48615072     ZBoe    A    G        0      0        2 
  15 chr15_48615072     ZGre    A    G        0      0        2 
  15 chr15_48615072     ZHar    A    G        0      0        2 
  15 chr15_48615072   Sample    A    G        1      2        2 
  15 chr15_48622228     AAsi    A    G        0      0        2 
  15 chr15_48622228     AKia    A    G        0      0        2 
  15 chr15_48622228     AOna    A    G        0      0        2 
  15 chr15_48622228     ASom    A    G        1      2        2 
  15 chr15_48622228     HCab    A    G        0      0        2 
  15 chr15_48622228     HPrz    A    G        0      0        2 
  15 chr15_48622228     ZBoe    A    G        0      0        2 
  15 chr15_48622228     ZGre    A    G        0      0        2 
  15 chr15_48622228     ZHar    A    G        0      0        2 
  15 chr15_48622228   Sample    A    G        0      0        2 
  15 chr15_48626970     AAsi    T    C        0      0        2 
  15 chr15_48626970     AKia    T    C        0      0        2 
  15 chr15_48626970     AOna    T    C      0.5      1        2 
  15 chr15_48626970     ASom    T    C        0      0        2 
  15 chr15_48626970     HCab    T    C        0      0        2 
  15 chr15_48626970     HPrz    T    C        0      0        2 
  15 chr15_48626970     ZBoe    T    C      0.5      1        2 
  15 chr15_48626970     ZGre    T    C        0      0        2 
  15 chr15_48626970     ZHar    T    C        0      0        2 
  15 chr15_48626970   Sample    T    C        0      0        2 
  15 chr15_48637662     AAsi    T    C        0      0        2 
  15 chr15_48637662     AKia    T    C        1      2        2 
  15 chr15_48637662     AOna    T    C        1      2        2 
  15 chr15_48637662     ASom    T    C        0      0        2 
  15 chr15_48637662     HCab    T    C        0      0        2 
  15 chr15_48637662     HPrz    T    C        0      0        2 
  15 chr15_48637662     ZBoe    T    C        0      0        2 
  15 chr15_48637662     ZGre    T    C        0      0        2 
  15 chr15_48637662     ZHar    T    C        0      0        2 
  15 chr15_48637662   Sample    T    C        0      0        2 
  15 chr15_48642480     AAsi    G    A        0      0        2 
  15 chr15_48642480     AKia    G    A        0      0        2 
  15 chr15_48642480     AOna    G    A      0.5      1        2 
  15 chr15_48642480     ASom    G    A        0      0        2 
  15 chr15_48642480     HCab    G    A        0      0        2 
  15 chr15_48642480     HPrz    G    A        0      0        2 
  15 chr15_48642480     ZBoe    G    A        0      0        2 
  15 chr15_48642480     ZGre    G    A        0      0        2 
  15 chr15_48642480     ZHar    G    A        0      0        2 
  15 chr15_48642480   Sample    G    A        0      0        2 
  15 chr15_48645051     AAsi    A    G        0      0        2 
  15 chr15_48645051     AKia    A    G        0      0        2 
  15 chr15_48645051     AOna    A    G        0      0        2 
  15 chr15_48645051     ASom    A    G        0      0        2 
  15 chr15_48645051     HCab    A    G        0      0        2 
  15 chr15_48645051     HPrz    A    G        0      0        2 
  15 chr15_48645051     ZBoe    A    G        0      0        2 
  15 chr15_48645051     ZGre    A    G        0      0        2 
  15 chr15_48645051     ZHar    A    G        1      2        2 
  15 chr15_48645051   Sample    A    G        0      0        2 
  15 chr15_48648442     AAsi    G    A        1      2        2 
  15 chr15_48648442     AKia    G    A        0      0        2 
  15 chr15_48648442     AOna    G    A        0      0        2 
  15 chr15_48648442     ASom    G    A        1      2        2 
  15 chr15_48648442     HCab    G    A        0      0        2 
  15 chr15_48648442     HPrz    G    A        0      0        2 
  15 chr15_48648442     ZBoe    G    A        0      0        2 
  15 chr15_48648442     ZGre    G    A        0      0        2 
  15 chr15_48648442     ZHar    G    A        0      0        2 
  15 chr15_48648442   Sample    G    A        1      2        2 
  15 chr15_48665161     AAsi    C    A        0      0        2 
  15 chr15_48665161     AKia    C    A        1      2        2 
  15 chr15_48665161     AOna    C    A        0      0        2 
  15 chr15_48665161     ASom    C    A        0      0        2 
  15 chr15_48665161     HCab    C    A        0      0        2 
  15 chr15_48665161     HPrz    C    A        0      0        2 
  15 chr15_48665161     ZBoe    C    A        0      0        2 
  15 chr15_48665161     ZGre    C    A        0      0        2 
  15 chr15_48665161     ZHar    C    A        0      0        2 
  15 chr15_48665161   Sample    C    A        0      0        2 
  15 chr15_48674109     AAsi    C    T        0      0        2 
  15 chr15_48674109     AKia    C    T        0      0        2 
  15 chr15_48674109     AOna    C    T        0      0        2 
  15 chr15_48674109     ASom    C    T        0      0        2 
  15 chr15_48674109     HCab    C    T        0      0        2 
  15 chr15_48674109     HPrz    C    T        0      0        2 
  15 chr15_48674109     ZBoe    C    T      0.5      1        2 
  15 chr15_48674109     ZGre    C    T        0      0        2 
  15 chr15_48674109     ZHar    C    T        0      0        2 
  15 chr15_48674109   Sample    C    T        0      0        2 
  15 chr15_48675456     AAsi    G    A        0      0        2 
  15 chr15_48675456     AKia    G    A        0      0        2 
  15 chr15_48675456     AOna    G    A        0      0        2 
  15 chr15_48675456     ASom    G    A        0      0        2 
  15 chr15_48675456     HCab    G    A      0.5      1        2 
  15 chr15_48675456     HPrz    G    A      0.5      1        2 
  15 chr15_48675456     ZBoe    G    A        0      0        2 
  15 chr15_48675456     ZGre    G    A      0.5      1        2 
  15 chr15_48675456     ZHar    G    A        0      0        2 
  15 chr15_48675456   Sample    G    A        0      0        2 
  15 chr15_48692309     AAsi    C    T        0      0        2 
  15 chr15_48692309     AKia    C    T        0      0        2 
  15 chr15_48692309     AOna    C    T        0      0        2 
  15 chr15_48692309     ASom    C    T        0      0        2 
  15 chr15_48692309     HCab    C    T        0      0        2 
  15 chr15_48692309     HPrz    C    T        0      0        2 
  15 chr15_48692309     ZBoe    C    T        1      2        2 
  15 chr15_48692309     ZGre    C    T        0      0        2 
  15 chr15_48692309     ZHar    C    T        0      0        2 
  15 chr15_48692309   Sample    C    T        0      0        2 
  15 chr15_48699326     AAsi    C    T        0      0        2 
  15 chr15_48699326     AKia    C    T        0      0        2 
  15 chr15_48699326     AOna    C    T        0      0        2 
  15 chr15_48699326     ASom    C    T        0      0        2 
  15 chr15_48699326     HCab    C    T      0.5      1        2 
  15 chr15_48699326     HPrz    C    T      0.5      1        2 
  15 chr15_48699326     ZBoe    C    T        0      0        2 
  15 chr15_48699326     ZGre    C    T        0      0        2 
  15 chr15_48699326     ZHar    C    T        0      0        2 
  15 chr15_48699326   Sample    C    T        0      0        2 
  15 chr15_48703013     AAsi    G    C        0      0        2 
  15 chr15_48703013     AKia    G    C        0      0        2 
  15 chr15_48703013     AOna    G    C        0      0        2 
  15 chr15_48703013     ASom    G    C        0      0        2 
  15 chr15_48703013     HCab    G    C        0      0        2 
  15 chr15_48703013     HPrz    G    C        0      0        2 
  15 chr15_48703013     ZBoe    G    C        1      2        2 
  15 chr15_48703013     ZGre    G    C        0      0        2 
  15 chr15_48703013     ZHar    G    C        0      0        2 
  15 chr15_48703013   Sample    G    C        0      0        2 
  15 chr15_48710278     AAsi    T    C        0      0        2 
  15 chr15_48710278     AKia    T    C        0      0        2 
  15 chr15_48710278     AOna    T    C        0      0        2 
  15 chr15_48710278     ASom    T    C        0      0        2 
  15 chr15_48710278     HCab    T    C        0      0        2 
  15 chr15_48710278     HPrz    T    C      0.5      1        2 
  15 chr15_48710278     ZBoe    T    C        0      0        2 
  15 chr15_48710278     ZGre    T    C        0      0        2 
  15 chr15_48710278     ZHar    T    C        0      0        2 
  15 chr15_48710278   Sample    T    C        0      0        2 
  15 chr15_48710930     AAsi    G    T        0      0        2 
  15 chr15_48710930     AKia    G    T        0      0        2 
  15 chr15_48710930     AOna    G    T        0      0        2 
  15 chr15_48710930     ASom    G    T        0      0        2 
  15 chr15_48710930     HCab    G    T        0      0        2 
  15 chr15_48710930     HPrz    G    T        0      0        2 
  15 chr15_48710930     ZBoe    G    T      0.5      1        2 
  15 chr15_48710930     ZGre    G    T        0      0        2 
  15 chr15_48710930     ZHar    G    T        0      0        2 
  15 chr15_48710930   Sample    G    T        0      0        2 
  15 chr15_48712252     AAsi    T    C        0      0        2 
  15 chr15_48712252     AKia    T    C        0      0        2 
  15 chr15_48712252     AOna    T    C        0      0        2 
  15 chr15_48712252     ASom    T    C        0      0        2 
  15 chr15_48712252     HCab    T    C      0.5      1        2 
  15 chr15_48712252     HPrz    T    C      0.5      1        2 
  15 chr15_48712252     ZBoe    T    C        0      0        2 
  15 chr15_48712252     ZGre    T    C        0      0        2 
  15 chr15_48712252     ZHar    T    C        0      0        2 
  15 chr15_48712252   Sample    T    C        0      0        2 
  15 chr15_48725772     AAsi    A    G        0      0        2 
  15 chr15_48725772     AKia    A    G        0      0        2 
  15 chr15_48725772     AOna    A    G        0      0        2 
  15 chr15_48725772     ASom    A    G        0      0        2 
  15 chr15_48725772     HCab    A    G      0.5      1        2 
  15 chr15_48725772     HPrz    A    G      0.5      1        2 
  15 chr15_48725772     ZBoe    A    G        0      0        2 
  15 chr15_48725772     ZGre    A    G        0      0        2 
  15 chr15_48725772     ZHar    A    G        0      0        2 
  15 chr15_48725772   Sample    A    G        0      0        2 
  15 chr15_48736857     AAsi    G    C        0      0        2 
  15 chr15_48736857     AKia    G    C        0      0        2 
  15 chr15_48736857     AOna    G    C        0      0        2 
  15 chr15_48736857     ASom    G    C        0      0        2 
  15 chr15_48736857     HCab    G    C        0      0        2 
  15 chr15_48736857     HPrz    G    C        0      0        2 
  15 chr15_48736857     ZBoe    G    C        0      0        2 
  15 chr15_48736857     ZGre    G    C        1      2        2 
  15 chr15_48736857     ZHar    G    C        0      0        2 
  15 chr15_48736857   Sample    G    C        0      0        2 
  15 chr15_48743884     AAsi    G    A        0      0        2 
  15 chr15_48743884     AKia    G    A        0      0        2 
  15 chr15_48743884     AOna    G    A      0.5      1        2 
  15 chr15_48743884     ASom    G    A        0      0        2 
  15 chr15_48743884     HCab    G    A        0      0        2 
  15 chr15_48743884     HPrz    G    A        0      0        2 
  15 chr15_48743884     ZBoe    G    A        0      0        2 
  15 chr15_48743884     ZGre    G    A        0      0        2 
  15 chr15_48743884     ZHar    G    A        0      0        2 
  15 chr15_48743884   Sample    G    A        0      0        2 
  15 chr15_48746760     AAsi    C    T        0      0        2 
  15 chr15_48746760     AKia    C    T        0      0        2 
  15 chr15_48746760     AOna    C    T        0      0        2 
  15 chr15_48746760     ASom    C    T        0      0        2 
  15 chr15_48746760     HCab    C    T        1      2        2 
  15 chr15_48746760     HPrz    C    T        1      2        2 
  15 chr15_48746760     ZBoe    C    T        0      0        2 
  15 chr15_48746760     ZGre    C    T        0      0        2 
  15 chr15_48746760     ZHar    C    T        0      0        2 
  15 chr15_48746760   Sample    C    T        0      0        2 
  15 chr15_48751745     AAsi    G    A        0      0        2 
  15 chr15_48751745     AKia    G    A      0.5      1        2 
  15 chr15_48751745     AOna    G    A        0      0        2 
  15 chr15_48751745     ASom    G    A        0      0        2 
  15 chr15_48751745     HCab    G    A        0      0        2 
  15 chr15_48751745     HPrz    G    A        0      0        2 
  15 chr15_48751745     ZBoe    G    A        0      0        2 
  15 chr15_48751745     ZGre    G    A        0      0        2 
  15 chr15_48751745     ZHar    G    A        0      0        2 
  15 chr15_48751745   Sample    G    A        0      0        2 
  15 chr15_48752660     AAsi    A    G        0      0        2 
  15 chr15_48752660     AKia    A    G        0      0        2 
  15 chr15_48752660     AOna    A    G        0      0        2 
  15 chr15_48752660     ASom    A    G        0      0        2 
  15 chr15_48752660     HCab    A    G        0      0        2 
  15 chr15_48752660     HPrz    A    G      0.5      1        2 
  15 chr15_48752660     ZBoe    A    G        0      0        2 
  15 chr15_48752660     ZGre    A    G        0      0        2 
  15 chr15_48752660     ZHar    A    G        0      0        2 
  15 chr15_48752660   Sample    A    G        0      0        2 
  15 chr15_48753958     AAsi    C    G        0      0        2 
  15 chr15_48753958     AKia    C    G        0      0        2 
  15 chr15_48753958     AOna    C    G        0      0        2 
  15 chr15_48753958     ASom    C    G        0      0        2 
  15 chr15_48753958     HCab    C    G        0      0        2 
  15 chr15_48753958     HPrz    C    G        0      0        2 
  15 chr15_48753958     ZBoe    C    G        0      0        2 
  15 chr15_48753958     ZGre    C    G        0      0        2 
  15 chr15_48753958     ZHar    C    G        1      2        2 
  15 chr15_48753958   Sample    C    G        0      0        2 
  15 chr15_48754741     AAsi    T    C        0      0        2 
  15 chr15_48754741     AKia    T    C        0      0        2 
  15 chr15_48754741     AOna    T    C        0      0        2 
  15 chr15_48754741     ASom    T    C        0      0        2 
  15 chr15_48754741     HCab    T    C        1      2        2 
  15 chr15_48754741     HPrz    T    C        1      2        2 
  15 chr15_48754741     ZBoe    T    C        0      0        2 
  15 chr15_48754741     ZGre    T    C        0      0        2 
  15 chr15_48754741     ZHar    T    C        0      0        2 
  15 chr15_48754741   Sample    T    C        0      0        2 
  15 chr15_48756040     AAsi    G    A        0      0        2 
  15 chr15_48756040     AKia    G    A        0      0        2 
  15 chr15_48756040     AOna    G    A        0      0        2 
  15 chr15_48756040     ASom    G    A        0      0        2 
  15 chr15_48756040     HCab    G    A        1      2        2 
  15 chr15_48756040     HPrz    G    A        1      2        2 
  15 chr15_48756040     ZBoe    G    A        0      0        2 
  15 chr15_48756040     ZGre    G    A        0      0        2 
  15 chr15_48756040     ZHar    G    A        0      0        2 
  15 chr15_48756040   Sample    G    A        0      0        2 
  15 chr15_48756418     AAsi    G    C        0      0        2 
  15 chr15_48756418     AKia    G    C        0      0        2 
  15 chr15_48756418     AOna    G    C        0      0        2 
  15 chr15_48756418     ASom    G    C        0      0        2 
  15 chr15_48756418     HCab    G    C        1      2        2 
  15 chr15_48756418     HPrz    G    C      0.5      1        2 
  15 chr15_48756418     ZBoe    G    C        0      0        2 
  15 chr15_48756418     ZGre    G    C        0      0        2 
  15 chr15_48756418     ZHar    G    C        0      0        2 
  15 chr15_48756418   Sample    G    C        0      0        2 
  15 chr15_48763063     AAsi    A    G        0      0        2 
  15 chr15_48763063     AKia    A    G        0      0        2 
  15 chr15_48763063     AOna    A    G        0      0        2 
  15 chr15_48763063     ASom    A    G        0      0        2 
  15 chr15_48763063     HCab    A    G        0      0        2 
  15 chr15_48763063     HPrz    A    G        0      0        2 
  15 chr15_48763063     ZBoe    A    G      0.5      1        2 
  15 chr15_48763063     ZGre    A    G        0      0        2 
  15 chr15_48763063     ZHar    A    G        0      0        2 
  15 chr15_48763063   Sample    A    G        0      0        2 
  15 chr15_48768279     AAsi    G    C        0      0        2 
  15 chr15_48768279     AKia    G    C        0      0        2 
  15 chr15_48768279     AOna    G    C      0.5      1        2 
  15 chr15_48768279     ASom    G    C        0      0        2 
  15 chr15_48768279     HCab    G    C        0      0        2 
  15 chr15_48768279     HPrz    G    C        0      0        2 
  15 chr15_48768279     ZBoe    G    C        0      0        2 
  15 chr15_48768279     ZGre    G    C        0      0        2 
  15 chr15_48768279     ZHar    G    C        0      0        2 
  15 chr15_48768279   Sample    G    C        0      0        2 
  15 chr15_48768288     AAsi    A    G        0      0        2 
  15 chr15_48768288     AKia    A    G      0.5      1        2 
  15 chr15_48768288     AOna    A    G        0      0        2 
  15 chr15_48768288     ASom    A    G        0      0        2 
  15 chr15_48768288     HCab    A    G        0      0        2 
  15 chr15_48768288     HPrz    A    G        0      0        2 
  15 chr15_48768288     ZBoe    A    G        0      0        2 
  15 chr15_48768288     ZGre    A    G        0      0        2 
  15 chr15_48768288     ZHar    A    G        0      0        2 
  15 chr15_48768288   Sample    A    G        0      0        2 
  15 chr15_48772005     AAsi    A    G        0      0        2 
  15 chr15_48772005     AKia    A    G        0      0        2 
  15 chr15_48772005     AOna    A    G        0      0        2 
  15 chr15_48772005     ASom    A    G        0      0        2 
  15 chr15_48772005     HCab    A    G        1      2        2 
  15 chr15_48772005     HPrz    A    G        1      2        2 
  15 chr15_48772005     ZBoe    A    G        0      0        2 
  15 chr15_48772005     ZGre    A    G        0      0        2 
  15 chr15_48772005     ZHar    A    G        0      0        2 
  15 chr15_48772005   Sample    A    G        0      0        2 
  15 chr15_48792197     AAsi    G    A        0      0        2 
  15 chr15_48792197     AKia    G    A        0      0        2 
  15 chr15_48792197     AOna    G    A      0.5      1        2 
  15 chr15_48792197     ASom    G    A        0      0        2 
  15 chr15_48792197     HCab    G    A        0      0        2 
  15 chr15_48792197     HPrz    G    A        0      0        2 
  15 chr15_48792197     ZBoe    G    A        0      0        2 
  15 chr15_48792197     ZGre    G    A        0      0        2 
  15 chr15_48792197     ZHar    G    A        0      0        2 
  15 chr15_48792197   Sample    G    A        0      0        2 
  15 chr15_48797481     AAsi    A    G        0      0        2 
  15 chr15_48797481     AKia    A    G        0      0        2 
  15 chr15_48797481     AOna    A    G        0      0        2 
  15 chr15_48797481     ASom    A    G        0      0        2 
  15 chr15_48797481     HCab    A    G        0      0        2 
  15 chr15_48797481     HPrz    A    G        0      0        2 
  15 chr15_48797481     ZBoe    A    G      0.5      1        2 
  15 chr15_48797481     ZGre    A    G        0      0        2 
  15 chr15_48797481     ZHar    A    G        0      0        2 
  15 chr15_48797481   Sample    A    G        0      0        2 
  15 chr15_48799925     AAsi    T    C        0      0        2 
  15 chr15_48799925     AKia    T    C        0      0        2 
  15 chr15_48799925     AOna    T    C        0      0        2 
  15 chr15_48799925     ASom    T    C        0      0        2 
  15 chr15_48799925     HCab    T    C        0      0        2 
  15 chr15_48799925     HPrz    T    C        0      0        2 
  15 chr15_48799925     ZBoe    T    C      0.5      1        2 
  15 chr15_48799925     ZGre    T    C        0      0        2 
  15 chr15_48799925     ZHar    T    C        0      0        2 
  15 chr15_48799925   Sample    T    C        0      0        2 
  15 chr15_48801338     AAsi    G    C        0      0        2 
  15 chr15_48801338     AKia    G    C        0      0        2 
  15 chr15_48801338     AOna    G    C        0      0        2 
  15 chr15_48801338     ASom    G    C        0      0        2 
  15 chr15_48801338     HCab    G    C        1      2        2 
  15 chr15_48801338     HPrz    G    C        1      2        2 
  15 chr15_48801338     ZBoe    G    C        0      0        2 
  15 chr15_48801338     ZGre    G    C        0      0        2 
  15 chr15_48801338     ZHar    G    C        0      0        2 
  15 chr15_48801338   Sample    G    C        0      0        2 
  15 chr15_48801847     AAsi    T    C        0      0        2 
  15 chr15_48801847     AKia    T    C        0      0        2 
  15 chr15_48801847     AOna    T    C        0      0        2 
  15 chr15_48801847     ASom    T    C        0      0        2 
  15 chr15_48801847     HCab    T    C        0      0        2 
  15 chr15_48801847     HPrz    T    C      0.5      1        2 
  15 chr15_48801847     ZBoe    T    C        0      0        2 
  15 chr15_48801847     ZGre    T    C        0      0        2 
  15 chr15_48801847     ZHar    T    C        0      0        2 
  15 chr15_48801847   Sample    T    C        0      0        2 
  15 chr15_48810372     AAsi    A    G        1      2        2 
  15 chr15_48810372     AKia    A    G        1      2        2 
  15 chr15_48810372     AOna    A    G        1      2        2 
  15 chr15_48810372     ASom    A    G        1      2        2 
  15 chr15_48810372     HCab    A    G        0      0        2 
  15 chr15_48810372     HPrz    A    G        0      0        2 
  15 chr15_48810372     ZBoe    A    G        0      0        2 
  15 chr15_48810372     ZGre    A    G        0      0        2 
  15 chr15_48810372     ZHar    A    G        0      0        2 
  15 chr15_48810372   Sample    A    G        1      2        2 
  15 chr15_48815156     AAsi    G    A        0      0        2 
  15 chr15_48815156     AKia    G    A        0      0        2 
  15 chr15_48815156     AOna    G    A        0      0        2 
  15 chr15_48815156     ASom    G    A        0      0        2 
  15 chr15_48815156     HCab    G    A        0      0        2 
  15 chr15_48815156     HPrz    G    A        0      0        2 
  15 chr15_48815156     ZBoe    G    A        1      2        2 
  15 chr15_48815156     ZGre    G    A        0      0        2 
  15 chr15_48815156     ZHar    G    A        0      0        2 
  15 chr15_48815156   Sample    G    A        0      0        2 
  15 chr15_48819199     AAsi    A    C        1      2        2 
  15 chr15_48819199     AKia    A    C        0      0        2 
  15 chr15_48819199     AOna    A    C        0      0        2 
  15 chr15_48819199     ASom    A    C        1      2        2 
  15 chr15_48819199     HCab    A    C        0      0        2 
  15 chr15_48819199     HPrz    A    C        0      0        2 
  15 chr15_48819199     ZBoe    A    C        0      0        2 
  15 chr15_48819199     ZGre    A    C        0      0        2 
  15 chr15_48819199     ZHar    A    C        0      0        2 
  15 chr15_48819199   Sample    A    C        1      2        2 
  15 chr15_48820227     AAsi    T    G        0      0        2 
  15 chr15_48820227     AKia    T    G        1      2        2 
  15 chr15_48820227     AOna    T    G      0.5      1        2 
  15 chr15_48820227     ASom    T    G        0      0        2 
  15 chr15_48820227     HCab    T    G        0      0        2 
  15 chr15_48820227     HPrz    T    G        0      0        2 
  15 chr15_48820227     ZBoe    T    G        1      2        2 
  15 chr15_48820227     ZGre    T    G        1      2        2 
  15 chr15_48820227     ZHar    T    G        1      2        2 
  15 chr15_48820227   Sample    T    G        0      0        2 
  15 chr15_48824044     AAsi    C    T        0      0        2 
  15 chr15_48824044     AKia    C    T        0      0        2 
  15 chr15_48824044     AOna    C    T        0      0        2 
  15 chr15_48824044     ASom    C    T        0      0        2 
  15 chr15_48824044     HCab    C    T        0      0        2 
  15 chr15_48824044     HPrz    C    T        0      0        2 
  15 chr15_48824044     ZBoe    C    T        0      0        2 
  15 chr15_48824044     ZGre    C    T        1      2        2 
  15 chr15_48824044     ZHar    C    T        0      0        2 
  15 chr15_48824044   Sample    C    T        0      0        2 
  15 chr15_48839083     AAsi    G    A        0      0        2 
  15 chr15_48839083     AKia    G    A        0      0        2 
  15 chr15_48839083     AOna    G    A        0      0        2 
  15 chr15_48839083     ASom    G    A        0      0        2 
  15 chr15_48839083     HCab    G    A        1      2        2 
  15 chr15_48839083     HPrz    G    A        0      0        2 
  15 chr15_48839083     ZBoe    G    A        0      0        2 
  15 chr15_48839083     ZGre    G    A        0      0        2 
  15 chr15_48839083     ZHar    G    A        0      0        2 
  15 chr15_48839083   Sample    G    A        0      0        2 
  15 chr15_48841730     AAsi    A    G        0      0        2 
  15 chr15_48841730     AKia    A    G        0      0        2 
  15 chr15_48841730     AOna    A    G        0      0        2 
  15 chr15_48841730     ASom    A    G        0      0        2 
  15 chr15_48841730     HCab    A    G        1      2        2 
  15 chr15_48841730     HPrz    A    G        1      2        2 
  15 chr15_48841730     ZBoe    A    G        0      0        2 
  15 chr15_48841730     ZGre    A    G        0      0        2 
  15 chr15_48841730     ZHar    A    G        0      0        2 
  15 chr15_48841730   Sample    A    G        0      0        2 
  15 chr15_48842617     AAsi    T    C        0      0        2 
  15 chr15_48842617     AKia    T    C        0      0        2 
  15 chr15_48842617     AOna    T    C        0      0        2 
  15 chr15_48842617     ASom    T    C        0      0        2 
  15 chr15_48842617     HCab    T    C        0      0        2 
  15 chr15_48842617     HPrz    T    C        0      0        2 
  15 chr15_48842617     ZBoe    T    C      0.5      1        2 
  15 chr15_48842617     ZGre    T    C        0      0        2 
  15 chr15_48842617     ZHar    T    C        0      0        2 
  15 chr15_48842617   Sample    T    C        0      0        2 
  15 chr15_48844271     AAsi    G    T        0      0        2 
  15 chr15_48844271     AKia    G    T        0      0        2 
  15 chr15_48844271     AOna    G    T        0      0        2 
  15 chr15_48844271     ASom    G    T        0      0        2 
  15 chr15_48844271     HCab    G    T        1      2        2 
  15 chr15_48844271     HPrz    G    T        1      2        2 
  15 chr15_48844271     ZBoe    G    T        0      0        2 
  15 chr15_48844271     ZGre    G    T        0      0        2 
  15 chr15_48844271     ZHar    G    T        0      0        2 
  15 chr15_48844271   Sample    G    T        0      0        2 
  15 chr15_48858741     AAsi    C    A        0      0        2 
  15 chr15_48858741     AKia    C    A        0      0        2 
  15 chr15_48858741     AOna    C    A        0      0        2 
  15 chr15_48858741     ASom    C    A      0.5      1        2 
  15 chr15_48858741     HCab    C    A        0      0        2 
  15 chr15_48858741     HPrz    C    A        0      0        2 
  15 chr15_48858741     ZBoe    C    A        0      0        2 
  15 chr15_48858741     ZGre    C    A        0      0        2 
  15 chr15_48858741     ZHar    C    A        0      0        2 
  15 chr15_48858741   Sample    C    A        0      0        2 
  15 chr15_48866337     AAsi    T    C        0      0        2 
  15 chr15_48866337     AKia    T    C        0      0        2 
  15 chr15_48866337     AOna    T    C        0      0        2 
  15 chr15_48866337     ASom    T    C        0      0        2 
  15 chr15_48866337     HCab    T    C        0      0        2 
  15 chr15_48866337     HPrz    T    C        0      0        2 
  15 chr15_48866337     ZBoe    T    C        1      2        2 
  15 chr15_48866337     ZGre    T    C        0      0        2 
  15 chr15_48866337     ZHar    T    C        0      0        2 
  15 chr15_48866337   Sample    T    C        0      0        2 
  15 chr15_48869476     AAsi    A    G        1      2        2 
  15 chr15_48869476     AKia    A    G        0      0        2 
  15 chr15_48869476     AOna    A    G        0      0        2 
  15 chr15_48869476     ASom    A    G        1      2        2 
  15 chr15_48869476     HCab    A    G        0      0        2 
  15 chr15_48869476     HPrz    A    G        0      0        2 
  15 chr15_48869476     ZBoe    A    G        0      0        2 
  15 chr15_48869476     ZGre    A    G        0      0        2 
  15 chr15_48869476     ZHar    A    G        0      0        2 
  15 chr15_48869476   Sample    A    G        1      2        2 
  15 chr15_48870393     AAsi    A    G        0      0        2 
  15 chr15_48870393     AKia    A    G        0      0        2 
  15 chr15_48870393     AOna    A    G        1      2        2 
  15 chr15_48870393     ASom    A    G        0      0        2 
  15 chr15_48870393     HCab    A    G        0      0        2 
  15 chr15_48870393     HPrz    A    G        0      0        2 
  15 chr15_48870393     ZBoe    A    G        0      0        2 
  15 chr15_48870393     ZGre    A    G        0      0        2 
  15 chr15_48870393     ZHar    A    G        0      0        2 
  15 chr15_48870393   Sample    A    G        0      0        2 
  15 chr15_48872032     AAsi    G    A        0      0        2 
  15 chr15_48872032     AKia    G    A        0      0        2 
  15 chr15_48872032     AOna    G    A        1      2        2 
  15 chr15_48872032     ASom    G    A        0      0        2 
  15 chr15_48872032     HCab    G    A        0      0        2 
  15 chr15_48872032     HPrz    G    A        0      0        2 
  15 chr15_48872032     ZBoe    G    A        0      0        2 
  15 chr15_48872032     ZGre    G    A        0      0        2 
  15 chr15_48872032     ZHar    G    A        0      0        2 
  15 chr15_48872032   Sample    G    A        0      0        2 
  15 chr15_48890501     AAsi    A    C        1      2        2 
  15 chr15_48890501     AKia    A    C        1      2        2 
  15 chr15_48890501     AOna    A    C        1      2        2 
  15 chr15_48890501     ASom    A    C        1      2        2 
  15 chr15_48890501     HCab    A    C        0      0        2 
  15 chr15_48890501     HPrz    A    C        0      0        2 
  15 chr15_48890501     ZBoe    A    C        0      0        2 
  15 chr15_48890501     ZGre    A    C        0      0        2 
  15 chr15_48890501     ZHar    A    C        0      0        2 
  15 chr15_48890501   Sample    A    C        1      2        2 
  15 chr15_48890530     AAsi    T    C        0      0        2 
  15 chr15_48890530     AKia    T    C        1      2        2 
  15 chr15_48890530     AOna    T    C        0      0        2 
  15 chr15_48890530     ASom    T    C        0      0        2 
  15 chr15_48890530     HCab    T    C        0      0        2 
  15 chr15_48890530     HPrz    T    C        0      0        2 
  15 chr15_48890530     ZBoe    T    C        0      0        2 
  15 chr15_48890530     ZGre    T    C        0      0        2 
  15 chr15_48890530     ZHar    T    C        0      0        2 
  15 chr15_48890530   Sample    T    C        0      0        2 
  15 chr15_48901349     AAsi    T    C        0      0        2 
  15 chr15_48901349     AKia    T    C      0.5      1        2 
  15 chr15_48901349     AOna    T    C        0      0        2 
  15 chr15_48901349     ASom    T    C        0      0        2 
  15 chr15_48901349     HCab    T    C        0      0        2 
  15 chr15_48901349     HPrz    T    C        0      0        2 
  15 chr15_48901349     ZBoe    T    C        0      0        2 
  15 chr15_48901349     ZGre    T    C        0      0        2 
  15 chr15_48901349     ZHar    T    C        0      0        2 
  15 chr15_48901349   Sample    T    C        0      0        2 
  15 chr15_48907526     AAsi    A    T        0      0        2 
  15 chr15_48907526     AKia    A    T        0      0        2 
  15 chr15_48907526     AOna    A    T      0.5      1        2 
  15 chr15_48907526     ASom    A    T        0      0        2 
  15 chr15_48907526     HCab    A    T        0      0        2 
  15 chr15_48907526     HPrz    A    T        0      0        2 
  15 chr15_48907526     ZBoe    A    T        0      0        2 
  15 chr15_48907526     ZGre    A    T        0      0        2 
  15 chr15_48907526     ZHar    A    T        0      0        2 
  15 chr15_48907526   Sample    A    T        0      0        2 
  15 chr15_48912932     AAsi    C    G        0      0        2 
  15 chr15_48912932     AKia    C    G      0.5      1        2 
  15 chr15_48912932     AOna    C    G      0.5      1        2 
  15 chr15_48912932     ASom    C    G        0      0        2 
  15 chr15_48912932     HCab    C    G        0      0        2 
  15 chr15_48912932     HPrz    C    G        0      0        2 
  15 chr15_48912932     ZBoe    C    G        0      0        2 
  15 chr15_48912932     ZGre    C    G        0      0        2 
  15 chr15_48912932     ZHar    C    G        0      0        2 
  15 chr15_48912932   Sample    C    G        0      0        2 
  15 chr15_48918291     AAsi    G    C        0      0        2 
  15 chr15_48918291     AKia    G    C        0      0        2 
  15 chr15_48918291     AOna    G    C        0      0        2 
  15 chr15_48918291     ASom    G    C        0      0        2 
  15 chr15_48918291     HCab    G    C        1      2        2 
  15 chr15_48918291     HPrz    G    C        1      2        2 
  15 chr15_48918291     ZBoe    G    C        0      0        2 
  15 chr15_48918291     ZGre    G    C        0      0        2 
  15 chr15_48918291     ZHar    G    C        0      0        2 
  15 chr15_48918291   Sample    G    C        0      0        2 
  15 chr15_48924084     AAsi    A    G        0      0        2 
  15 chr15_48924084     AKia    A    G      0.5      1        2 
  15 chr15_48924084     AOna    A    G      0.5      1        2 
  15 chr15_48924084     ASom    A    G        0      0        2 
  15 chr15_48924084     HCab    A    G        1      2        2 
  15 chr15_48924084     HPrz    A    G        1      2        2 
  15 chr15_48924084     ZBoe    A    G        0      0        2 
  15 chr15_48924084     ZGre    A    G        0      0        2 
  15 chr15_48924084     ZHar    A    G        0      0        2 
  15 chr15_48924084   Sample    A    G        0      0        2 
  15 chr15_48929747     AAsi    G    C        0      0        2 
  15 chr15_48929747     AKia    G    C        0      0        2 
  15 chr15_48929747     AOna    G    C        0      0        2 
  15 chr15_48929747     ASom    G    C        0      0        2 
  15 chr15_48929747     HCab    G    C        1      2        2 
  15 chr15_48929747     HPrz    G    C        1      2        2 
  15 chr15_48929747     ZBoe    G    C        0      0        2 
  15 chr15_48929747     ZGre    G    C        0      0        2 
  15 chr15_48929747     ZHar    G    C        0      0        2 
  15 chr15_48929747   Sample    G    C        0      0        2 
  15 chr15_48930009     AAsi    T    C        0      0        2 
  15 chr15_48930009     AKia    T    C        0      0        2 
  15 chr15_48930009     AOna    T    C        0      0        2 
  15 chr15_48930009     ASom    T    C        0      0        2 
  15 chr15_48930009     HCab    T    C        1      2        2 
  15 chr15_48930009     HPrz    T    C      0.5      1        2 
  15 chr15_48930009     ZBoe    T    C        0      0        2 
  15 chr15_48930009     ZGre    T    C        0      0        2 
  15 chr15_48930009     ZHar    T    C        0      0        2 
  15 chr15_48930009   Sample    T    C        0      0        2 
  15 chr15_48932115     AAsi    A    G        0      0        2 
  15 chr15_48932115     AKia    A    G        0      0        2 
  15 chr15_48932115     AOna    A    G        0      0        2 
  15 chr15_48932115     ASom    A    G        0      0        2 
  15 chr15_48932115     HCab    A    G        0      0        2 
  15 chr15_48932115     HPrz    A    G        0      0        2 
  15 chr15_48932115     ZBoe    A    G      0.5      1        2 
  15 chr15_48932115     ZGre    A    G        0      0        2 
  15 chr15_48932115     ZHar    A    G        0      0        2 
  15 chr15_48932115   Sample    A    G        0      0        2 
  15 chr15_48935214     AAsi    T    C      0.5      1        2 
  15 chr15_48935214     AKia    T    C        0      0        2 
  15 chr15_48935214     AOna    T    C        0      0        2 
  15 chr15_48935214     ASom    T    C        0      0        2 
  15 chr15_48935214     HCab    T    C        0      0        2 
  15 chr15_48935214     HPrz    T    C        0      0        2 
  15 chr15_48935214     ZBoe    T    C        0      0        2 
  15 chr15_48935214     ZGre    T    C        0      0        2 
  15 chr15_48935214     ZHar    T    C        0      0        2 
  15 chr15_48935214   Sample    T    C        0      0        2 
  15 chr15_48939785     AAsi    C    T        0      0        2 
  15 chr15_48939785     AKia    C    T        0      0        2 
  15 chr15_48939785     AOna    C    T        0      0        2 
  15 chr15_48939785     ASom    C    T        0      0        2 
  15 chr15_48939785     HCab    C    T        1      2        2 
  15 chr15_48939785     HPrz    C    T      0.5      1        2 
  15 chr15_48939785     ZBoe    C    T        0      0        2 
  15 chr15_48939785     ZGre    C    T        0      0        2 
  15 chr15_48939785     ZHar    C    T        0      0        2 
  15 chr15_48939785   Sample    C    T        0      0        2 
  15 chr15_48942109     AAsi    C    T        0      0        2 
  15 chr15_48942109     AKia    C    T        0      0        2 
  15 chr15_48942109     AOna    C    T        0      0        2 
  15 chr15_48942109     ASom    C    T        0      0        2 
  15 chr15_48942109     HCab    C    T        0      0        2 
  15 chr15_48942109     HPrz    C    T        0      0        2 
  15 chr15_48942109     ZBoe    C    T        0      0        2 
  15 chr15_48942109     ZGre    C    T        1      2        2 
  15 chr15_48942109     ZHar    C    T        0      0        2 
  15 chr15_48942109   Sample    C    T        0      0        2 
  15 chr15_48958106     AAsi    A    G        0      0        2 
  15 chr15_48958106     AKia    A    G        0      0        2 
  15 chr15_48958106     AOna    A    G        0      0        2 
  15 chr15_48958106     ASom    A    G        1      2        2 
  15 chr15_48958106     HCab    A    G        0      0        2 
  15 chr15_48958106     HPrz    A    G        0      0        2 
  15 chr15_48958106     ZBoe    A    G        0      0        2 
  15 chr15_48958106     ZGre    A    G        0      0        2 
  15 chr15_48958106     ZHar    A    G        0      0        2 
  15 chr15_48958106   Sample    A    G        0      0        2 
  15 chr15_48958416     AAsi    T    C        0      0        2 
  15 chr15_48958416     AKia    T    C        0      0        2 
  15 chr15_48958416     AOna    T    C        0      0        2 
  15 chr15_48958416     ASom    T    C        0      0        2 
  15 chr15_48958416     HCab    T    C        1      2        2 
  15 chr15_48958416     HPrz    T    C        1      2        2 
  15 chr15_48958416     ZBoe    T    C        0      0        2 
  15 chr15_48958416     ZGre    T    C        0      0        2 
  15 chr15_48958416     ZHar    T    C        0      0        2 
  15 chr15_48958416   Sample    T    C        0      0        2 
  15 chr15_48965964     AAsi    A    G        0      0        2 
  15 chr15_48965964     AKia    A    G        0      0        2 
  15 chr15_48965964     AOna    A    G        0      0        2 
  15 chr15_48965964     ASom    A    G        0      0        2 
  15 chr15_48965964     HCab    A    G        1      2        2 
  15 chr15_48965964     HPrz    A    G      0.5      1        2 
  15 chr15_48965964     ZBoe    A    G        0      0        2 
  15 chr15_48965964     ZGre    A    G        0      0        2 
  15 chr15_48965964     ZHar    A    G        0      0        2 
  15 chr15_48965964   Sample    A    G        0      0        2 
  15 chr15_48972162     AAsi    C    A      0.5      1        2 
  15 chr15_48972162     AKia    C    A        0      0        2 
  15 chr15_48972162     AOna    C    A        0      0        2 
  15 chr15_48972162     ASom    C    A        0      0        2 
  15 chr15_48972162     HCab    C    A        0      0        2 
  15 chr15_48972162     HPrz    C    A        0      0        2 
  15 chr15_48972162     ZBoe    C    A        0      0        2 
  15 chr15_48972162     ZGre    C    A        0      0        2 
  15 chr15_48972162     ZHar    C    A        0      0        2 
  15 chr15_48972162   Sample    C    A        0      0        2 
  15 chr15_48984089     AAsi    A    G        0      0        2 
  15 chr15_48984089     AKia    A    G        0      0        2 
  15 chr15_48984089     AOna    A    G        0      0        2 
  15 chr15_48984089     ASom    A    G        0      0        2 
  15 chr15_48984089     HCab    A    G        0      0        2 
  15 chr15_48984089     HPrz    A    G        0      0        2 
  15 chr15_48984089     ZBoe    A    G        0      0        2 
  15 chr15_48984089     ZGre    A    G        1      2        2 
  15 chr15_48984089     ZHar    A    G        0      0        2 
  15 chr15_48984089   Sample    A    G        0      0        2 
  15 chr15_48986215     AAsi    T    C        0      0        2 
  15 chr15_48986215     AKia    T    C        1      2        2 
  15 chr15_48986215     AOna    T    C        0      0        2 
  15 chr15_48986215     ASom    T    C        0      0        2 
  15 chr15_48986215     HCab    T    C        0      0        2 
  15 chr15_48986215     HPrz    T    C        0      0        2 
  15 chr15_48986215     ZBoe    T    C        0      0        2 
  15 chr15_48986215     ZGre    T    C        0      0        2 
  15 chr15_48986215     ZHar    T    C        0      0        2 
  15 chr15_48986215   Sample    T    C        0      0        2 
  15 chr15_48990259     AAsi    G    A        0      0        2 
  15 chr15_48990259     AKia    G    A        0      0        2 
  15 chr15_48990259     AOna    G    A        0      0        2 
  15 chr15_48990259     ASom    G    A        0      0        2 
  15 chr15_48990259     HCab    G    A        0      0        2 
  15 chr15_48990259     HPrz    G    A        0      0        2 
  15 chr15_48990259     ZBoe    G    A        0      0        2 
  15 chr15_48990259     ZGre    G    A        0      0        2 
  15 chr15_48990259     ZHar    G    A      0.5      1        2 
  15 chr15_48990259   Sample    G    A        0      0        2 
  15 chr15_48998862     AAsi    G    A        0      0        2 
  15 chr15_48998862     AKia    G    A        0      0        2 
  15 chr15_48998862     AOna    G    A        0      0        2 
  15 chr15_48998862     ASom    G    A        0      0        2 
  15 chr15_48998862     HCab    G    A        0      0        2 
  15 chr15_48998862     HPrz    G    A        0      0        2 
  15 chr15_48998862     ZBoe    G    A        0      0        2 
  15 chr15_48998862     ZGre    G    A        0      0        2 
  15 chr15_48998862     ZHar    G    A      0.5      1        2 
  15 chr15_48998862   Sample    G    A        0      0        2 
  15 chr15_48999433     AAsi    C    G        0      0        2 
  15 chr15_48999433     AKia    C    G        0      0        2 
  15 chr15_48999433     AOna    C    G        0      0        2 
  15 chr15_48999433     ASom    C    G        0      0        2 
  15 chr15_48999433     HCab    C    G        0      0        2 
  15 chr15_48999433     HPrz    C    G        0      0        2 
  15 chr15_48999433     ZBoe    C    G        0      0        2 
  15 chr15_48999433     ZGre    C    G        1      2        2 
  15 chr15_48999433     ZHar    C    G        0      0        2 
  15 chr15_48999433   Sample    C    G        0      0        2 
  15 chr15_49005853     AAsi    T    C        0      0        2 
  15 chr15_49005853     AKia    T    C        0      0        2 
  15 chr15_49005853     AOna    T    C        0      0        2 
  15 chr15_49005853     ASom    T    C        0      0        2 
  15 chr15_49005853     HCab    T    C        1      2        2 
  15 chr15_49005853     HPrz    T    C        1      2        2 
  15 chr15_49005853     ZBoe    T    C        0      0        2 
  15 chr15_49005853     ZGre    T    C        0      0        2 
  15 chr15_49005853     ZHar    T    C        0      0        2 
  15 chr15_49005853   Sample    T    C        0      0        2 
  15 chr15_49019258     AAsi    C    T        0      0        2 
  15 chr15_49019258     AKia    C    T        0      0        2 
  15 chr15_49019258     AOna    C    T      0.5      1        2 
  15 chr15_49019258     ASom    C    T        0      0        2 
  15 chr15_49019258     HCab    C    T        0      0        2 
  15 chr15_49019258     HPrz    C    T        0      0        2 
  15 chr15_49019258     ZBoe    C    T        0      0        2 
  15 chr15_49019258     ZGre    C    T        0      0        2 
  15 chr15_49019258     ZHar    C    T        0      0        2 
  15 chr15_49019258   Sample    C    T        0      0        2 
  15 chr15_49023801     AAsi    T    C        0      0        2 
  15 chr15_49023801     AKia    T    C        0      0        2 
  15 chr15_49023801     AOna    T    C        0      0        2 
  15 chr15_49023801     ASom    T    C        0      0        2 
  15 chr15_49023801     HCab    T    C        1      2        2 
  15 chr15_49023801     HPrz    T    C        1      2        2 
  15 chr15_49023801     ZBoe    T    C        0      0        2 
  15 chr15_49023801     ZGre    T    C        0      0        2 
  15 chr15_49023801     ZHar    T    C        0      0        2 
  15 chr15_49023801   Sample    T    C        0      0        2 
  15 chr15_49023826     AAsi    T    C        0      0        2 
  15 chr15_49023826     AKia    T    C        0      0        2 
  15 chr15_49023826     AOna    T    C        0      0        2 
  15 chr15_49023826     ASom    T    C        0      0        2 
  15 chr15_49023826     HCab    T    C        0      0        2 
  15 chr15_49023826     HPrz    T    C        0      0        2 
  15 chr15_49023826     ZBoe    T    C        0      0        2 
  15 chr15_49023826     ZGre    T    C        1      2        2 
  15 chr15_49023826     ZHar    T    C        0      0        2 
  15 chr15_49023826   Sample    T    C        0      0        2 
  15 chr15_49037273     AAsi    G    A        0      0        2 
  15 chr15_49037273     AKia    G    A        0      0        2 
  15 chr15_49037273     AOna    G    A        0      0        2 
  15 chr15_49037273     ASom    G    A        0      0        2 
  15 chr15_49037273     HCab    G    A        0      0        2 
  15 chr15_49037273     HPrz    G    A        0      0        2 
  15 chr15_49037273     ZBoe    G    A        0      0        2 
  15 chr15_49037273     ZGre    G    A        0      0        2 
  15 chr15_49037273     ZHar    G    A        1      2        2 
  15 chr15_49037273   Sample    G    A        0      0        2 
  15 chr15_49045742     AAsi    T    G        0      0        2 
  15 chr15_49045742     AKia    T    G      0.5      1        2 
  15 chr15_49045742     AOna    T    G        0      0        2 
  15 chr15_49045742     ASom    T    G        0      0        2 
  15 chr15_49045742     HCab    T    G        0      0        2 
  15 chr15_49045742     HPrz    T    G        0      0        2 
  15 chr15_49045742     ZBoe    T    G        0      0        2 
  15 chr15_49045742     ZGre    T    G        0      0        2 
  15 chr15_49045742     ZHar    T    G        0      0        2 
  15 chr15_49045742   Sample    T    G        0      0        2 
  15 chr15_49047687     AAsi    A    G        0      0        2 
  15 chr15_49047687     AKia    A    G        0      0        2 
  15 chr15_49047687     AOna    A    G        0      0        2 
  15 chr15_49047687     ASom    A    G        0      0        2 
  15 chr15_49047687     HCab    A    G        0      0        2 
  15 chr15_49047687     HPrz    A    G        0      0        2 
  15 chr15_49047687     ZBoe    A    G        0      0        2 
  15 chr15_49047687     ZGre    A    G        1      2        2 
  15 chr15_49047687     ZHar    A    G        0      0        2 
  15 chr15_49047687   Sample    A    G        0      0        2 
  15 chr15_49056090     AAsi    T    C        0      0        2 
  15 chr15_49056090     AKia    T    C        1      2        2 
  15 chr15_49056090     AOna    T    C      0.5      1        2 
  15 chr15_49056090     ASom    T    C        0      0        2 
  15 chr15_49056090     HCab    T    C        0      0        2 
  15 chr15_49056090     HPrz    T    C        0      0        2 
  15 chr15_49056090     ZBoe    T    C        0      0        2 
  15 chr15_49056090     ZGre    T    C        0      0        2 
  15 chr15_49056090     ZHar    T    C        0      0        2 
  15 chr15_49056090   Sample    T    C        0      0        2 
  15 chr15_49067179     AAsi    T    C        0      0        2 
  15 chr15_49067179     AKia    T    C        1      2        2 
  15 chr15_49067179     AOna    T    C        1      2        2 
  15 chr15_49067179     ASom    T    C        0      0        2 
  15 chr15_49067179     HCab    T    C        0      0        2 
  15 chr15_49067179     HPrz    T    C        0      0        2 
  15 chr15_49067179     ZBoe    T    C        0      0        2 
  15 chr15_49067179     ZGre    T    C        0      0        2 
  15 chr15_49067179     ZHar    T    C        0      0        2 
  15 chr15_49067179   Sample    T    C        0      0        2 
  15 chr15_49068804     AAsi    A    G        0      0        2 
  15 chr15_49068804     AKia    A    G      0.5      1        2 
  15 chr15_49068804     AOna    A    G        0      0        2 
  15 chr15_49068804     ASom    A    G        0      0        2 
  15 chr15_49068804     HCab    A    G        0      0        2 
  15 chr15_49068804     HPrz    A    G        0      0        2 
  15 chr15_49068804     ZBoe    A    G        0      0        2 
  15 chr15_49068804     ZGre    A    G        0      0        2 
  15 chr15_49068804     ZHar    A    G        0      0        2 
  15 chr15_49068804   Sample    A    G        0      0        2 
  15 chr15_49076695     AAsi    C    A        0      0        2 
  15 chr15_49076695     AKia    C    A        0      0        2 
  15 chr15_49076695     AOna    C    A      0.5      1        2 
  15 chr15_49076695     ASom    C    A        0      0        2 
  15 chr15_49076695     HCab    C    A        0      0        2 
  15 chr15_49076695     HPrz    C    A        0      0        2 
  15 chr15_49076695     ZBoe    C    A        0      0        2 
  15 chr15_49076695     ZGre    C    A        0      0        2 
  15 chr15_49076695     ZHar    C    A        0      0        2 
  15 chr15_49076695   Sample    C    A        0      0        2 
  15 chr15_49087722     AAsi    A    G        0      0        2 
  15 chr15_49087722     AKia    A    G        0      0        2 
  15 chr15_49087722     AOna    A    G        0      0        2 
  15 chr15_49087722     ASom    A    G        1      2        2 
  15 chr15_49087722     HCab    A    G        0      0        2 
  15 chr15_49087722     HPrz    A    G        0      0        2 
  15 chr15_49087722     ZBoe    A    G        0      0        2 
  15 chr15_49087722     ZGre    A    G        0      0        2 
  15 chr15_49087722     ZHar    A    G        0      0        2 
  15 chr15_49087722   Sample    A    G        0      0        2 
  15 chr15_49089853     AAsi    G    A        0      0        2 
  15 chr15_49089853     AKia    G    A        0      0        2 
  15 chr15_49089853     AOna    G    A        0      0        2 
  15 chr15_49089853     ASom    G    A        1      2        2 
  15 chr15_49089853     HCab    G    A        0      0        2 
  15 chr15_49089853     HPrz    G    A        0      0        2 
  15 chr15_49089853     ZBoe    G    A        0      0        2 
  15 chr15_49089853     ZGre    G    A        0      0        2 
  15 chr15_49089853     ZHar    G    A        0      0        2 
  15 chr15_49089853   Sample    G    A        0      0        2 
  15 chr15_49095076     AAsi    A    G        0      0        2 
  15 chr15_49095076     AKia    A    G        0      0        2 
  15 chr15_49095076     AOna    A    G        0      0        2 
  15 chr15_49095076     ASom    A    G        0      0        2 
  15 chr15_49095076     HCab    A    G        0      0        2 
  15 chr15_49095076     HPrz    A    G        0      0        2 
  15 chr15_49095076     ZBoe    A    G      0.5      1        2 
  15 chr15_49095076     ZGre    A    G        0      0        2 
  15 chr15_49095076     ZHar    A    G        0      0        2 
  15 chr15_49095076   Sample    A    G        0      0        2 
  15 chr15_49095496     AAsi    T    C        0      0        2 
  15 chr15_49095496     AKia    T    C        1      2        2 
  15 chr15_49095496     AOna    T    C      0.5      1        2 
  15 chr15_49095496     ASom    T    C        0      0        2 
  15 chr15_49095496     HCab    T    C        0      0        2 
  15 chr15_49095496     HPrz    T    C        0      0        2 
  15 chr15_49095496     ZBoe    T    C        0      0        2 
  15 chr15_49095496     ZGre    T    C        0      0        2 
  15 chr15_49095496     ZHar    T    C        0      0        2 
  15 chr15_49095496   Sample    T    C        0      0        2 
  15 chr15_49101610     AAsi    C    G        0      0        2 
  15 chr15_49101610     AKia    C    G        0      0        2 
  15 chr15_49101610     AOna    C    G        0      0        2 
  15 chr15_49101610     ASom    C    G        0      0        2 
  15 chr15_49101610     HCab    C    G        0      0        2 
  15 chr15_49101610     HPrz    C    G        0      0        2 
  15 chr15_49101610     ZBoe    C    G      0.5      1        2 
  15 chr15_49101610     ZGre    C    G        1      2        2 
  15 chr15_49101610     ZHar    C    G        0      0        2 
  15 chr15_49101610   Sample    C    G        0      0        2 
  15 chr15_49105023     AAsi    G    C        0      0        2 
  15 chr15_49105023     AKia    G    C        0      0        2 
  15 chr15_49105023     AOna    G    C        0      0        2 
  15 chr15_49105023     ASom    G    C        0      0        2 
  15 chr15_49105023     HCab    G    C        1      2        2 
  15 chr15_49105023     HPrz    G    C        1      2        2 
  15 chr15_49105023     ZBoe    G    C        0      0        2 
  15 chr15_49105023     ZGre    G    C        0      0        2 
  15 chr15_49105023     ZHar    G    C        0      0        2 
  15 chr15_49105023   Sample    G    C        0      0        2 
  15 chr15_49109403     AAsi    C    T        0      0        2 
  15 chr15_49109403     AKia    C    T      0.5      1        2 
  15 chr15_49109403     AOna    C    T        0      0        2 
  15 chr15_49109403     ASom    C    T        0      0        2 
  15 chr15_49109403     HCab    C    T        0      0        2 
  15 chr15_49109403     HPrz    C    T        0      0        2 
  15 chr15_49109403     ZBoe    C    T        0      0        2 
  15 chr15_49109403     ZGre    C    T        0      0        2 
  15 chr15_49109403     ZHar    C    T        0      0        2 
  15 chr15_49109403   Sample    C    T        0      0        2 
  15 chr15_49110710     AAsi    A    C        0      0        2 
  15 chr15_49110710     AKia    A    C        0      0        2 
  15 chr15_49110710     AOna    A    C        0      0        2 
  15 chr15_49110710     ASom    A    C        0      0        2 
  15 chr15_49110710     HCab    A    C        0      0        2 
  15 chr15_49110710     HPrz    A    C        0      0        2 
  15 chr15_49110710     ZBoe    A    C        0      0        2 
  15 chr15_49110710     ZGre    A    C        0      0        2 
  15 chr15_49110710     ZHar    A    C        1      2        2 
  15 chr15_49110710   Sample    A    C        0      0        2 
  15 chr15_49113103     AAsi    T    C        0      0        2 
  15 chr15_49113103     AKia    T    C        0      0        2 
  15 chr15_49113103     AOna    T    C        0      0        2 
  15 chr15_49113103     ASom    T    C        0      0        2 
  15 chr15_49113103     HCab    T    C        1      2        2 
  15 chr15_49113103     HPrz    T    C        1      2        2 
  15 chr15_49113103     ZBoe    T    C        0      0        2 
  15 chr15_49113103     ZGre    T    C        0      0        2 
  15 chr15_49113103     ZHar    T    C        0      0        2 
  15 chr15_49113103   Sample    T    C        0      0        2 
  15 chr15_49116880     AAsi    A    T        0      0        2 
  15 chr15_49116880     AKia    A    T        0      0        2 
  15 chr15_49116880     AOna    A    T        0      0        2 
  15 chr15_49116880     ASom    A    T        0      0        2 
  15 chr15_49116880     HCab    A    T        1      2        2 
  15 chr15_49116880     HPrz    A    T        1      2        2 
  15 chr15_49116880     ZBoe    A    T        0      0        2 
  15 chr15_49116880     ZGre    A    T        0      0        2 
  15 chr15_49116880     ZHar    A    T        0      0        2 
  15 chr15_49116880   Sample    A    T        0      0        2 
  15 chr15_49117027     AAsi    C    G        0      0        2 
  15 chr15_49117027     AKia    C    G      0.5      1        2 
  15 chr15_49117027     AOna    C    G        0      0        2 
  15 chr15_49117027     ASom    C    G        0      0        2 
  15 chr15_49117027     HCab    C    G        0      0        2 
  15 chr15_49117027     HPrz    C    G        0      0        2 
  15 chr15_49117027     ZBoe    C    G        0      0        2 
  15 chr15_49117027     ZGre    C    G        0      0        2 
  15 chr15_49117027     ZHar    C    G        0      0        2 
  15 chr15_49117027   Sample    C    G        0      0        2 
  15 chr15_49120381     AAsi    G    C        0      0        2 
  15 chr15_49120381     AKia    G    C        0      0        2 
  15 chr15_49120381     AOna    G    C        0      0        2 
  15 chr15_49120381     ASom    G    C        0      0        2 
  15 chr15_49120381     HCab    G    C      0.5      1        2 
  15 chr15_49120381     HPrz    G    C        1      2        2 
  15 chr15_49120381     ZBoe    G    C        0      0        2 
  15 chr15_49120381     ZGre    G    C        0      0        2 
  15 chr15_49120381     ZHar    G    C        0      0        2 
  15 chr15_49120381   Sample    G    C        0      0        2 
  15 chr15_49122348     AAsi    C    T        0      0        2 
  15 chr15_49122348     AKia    C    T        0      0        2 
  15 chr15_49122348     AOna    C    T        0      0        2 
  15 chr15_49122348     ASom    C    T        1      2        2 
  15 chr15_49122348     HCab    C    T        0      0        2 
  15 chr15_49122348     HPrz    C    T        0      0        2 
  15 chr15_49122348     ZBoe    C    T        0      0        2 
  15 chr15_49122348     ZGre    C    T        0      0        2 
  15 chr15_49122348     ZHar    C    T        0      0        2 
  15 chr15_49122348   Sample    C    T        0      0        2 
  15 chr15_49125793     AAsi    C    A        0      0        2 
  15 chr15_49125793     AKia    C    A      0.5      1        2 
  15 chr15_49125793     AOna    C    A        0      0        2 
  15 chr15_49125793     ASom    C    A        0      0        2 
  15 chr15_49125793     HCab    C    A        0      0        2 
  15 chr15_49125793     HPrz    C    A        0      0        2 
  15 chr15_49125793     ZBoe    C    A        0      0        2 
  15 chr15_49125793     ZGre    C    A        0      0        2 
  15 chr15_49125793     ZHar    C    A        0      0        2 
  15 chr15_49125793   Sample    C    A        0      0        2 
  15 chr15_49126415     AAsi    C    T        1      2        2 
  15 chr15_49126415     AKia    C    T        0      0        2 
  15 chr15_49126415     AOna    C    T        0      0        2 
  15 chr15_49126415     ASom    C    T        1      2        2 
  15 chr15_49126415     HCab    C    T        0      0        2 
  15 chr15_49126415     HPrz    C    T        0      0        2 
  15 chr15_49126415     ZBoe    C    T        0      0        2 
  15 chr15_49126415     ZGre    C    T        0      0        2 
  15 chr15_49126415     ZHar    C    T        0      0        2 
  15 chr15_49126415   Sample    C    T        1      2        2 
  15 chr15_49137273     AAsi    A    G        0      0        2 
  15 chr15_49137273     AKia    A    G        0      0        2 
  15 chr15_49137273     AOna    A    G        0      0        2 
  15 chr15_49137273     ASom    A    G        0      0        2 
  15 chr15_49137273     HCab    A    G        1      2        2 
  15 chr15_49137273     HPrz    A    G        1      2        2 
  15 chr15_49137273     ZBoe    A    G        0      0        2 
  15 chr15_49137273     ZGre    A    G        0      0        2 
  15 chr15_49137273     ZHar    A    G        0      0        2 
  15 chr15_49137273   Sample    A    G        0      0        2 
  15 chr15_49145373     AAsi    T    C        0      0        2 
  15 chr15_49145373     AKia    T    C        1      2        2 
  15 chr15_49145373     AOna    T    C        1      2        2 
  15 chr15_49145373     ASom    T    C        0      0        2 
  15 chr15_49145373     HCab    T    C        0      0        2 
  15 chr15_49145373     HPrz    T    C        0      0        2 
  15 chr15_49145373     ZBoe    T    C        0      0        2 
  15 chr15_49145373     ZGre    T    C        0      0        2 
  15 chr15_49145373     ZHar    T    C        0      0        2 
  15 chr15_49145373   Sample    T    C        0      0        2 
  15 chr15_49159318     AAsi    C    T        0      0        2 
  15 chr15_49159318     AKia    C    T        0      0        2 
  15 chr15_49159318     AOna    C    T        0      0        2 
  15 chr15_49159318     ASom    C    T        0      0        2 
  15 chr15_49159318     HCab    C    T        0      0        2 
  15 chr15_49159318     HPrz    C    T        0      0        2 
  15 chr15_49159318     ZBoe    C    T      0.5      1        2 
  15 chr15_49159318     ZGre    C    T        0      0        2 
  15 chr15_49159318     ZHar    C    T        0      0        2 
  15 chr15_49159318   Sample    C    T        0      0        2 
  15 chr15_49162950     AAsi    G    A        0      0        2 
  15 chr15_49162950     AKia    G    A      0.5      1        2 
  15 chr15_49162950     AOna    G    A      0.5      1        2 
  15 chr15_49162950     ASom    G    A        0      0        2 
  15 chr15_49162950     HCab    G    A        0      0        2 
  15 chr15_49162950     HPrz    G    A        0      0        2 
  15 chr15_49162950     ZBoe    G    A        0      0        2 
  15 chr15_49162950     ZGre    G    A        0      0        2 
  15 chr15_49162950     ZHar    G    A        0      0        2 
  15 chr15_49162950   Sample    G    A        0      0        2 
  15 chr15_49173282     AAsi    C    T        0      0        2 
  15 chr15_49173282     AKia    C    T        0      0        2 
  15 chr15_49173282     AOna    C    T        0      0        2 
  15 chr15_49173282     ASom    C    T        0      0        2 
  15 chr15_49173282     HCab    C    T      0.5      1        2 
  15 chr15_49173282     HPrz    C    T        0      0        2 
  15 chr15_49173282     ZBoe    C    T        0      0        2 
  15 chr15_49173282     ZGre    C    T        0      0        2 
  15 chr15_49173282     ZHar    C    T        0      0        2 
  15 chr15_49173282   Sample    C    T        0      0        2 
  15 chr15_49176348     AAsi    C    T        0      0        2 
  15 chr15_49176348     AKia    C    T        0      0        2 
  15 chr15_49176348     AOna    C    T        0      0        2 
  15 chr15_49176348     ASom    C    T        0      0        2 
  15 chr15_49176348     HCab    C    T        1      2        2 
  15 chr15_49176348     HPrz    C    T        1      2        2 
  15 chr15_49176348     ZBoe    C    T        0      0        2 
  15 chr15_49176348     ZGre    C    T        0      0        2 
  15 chr15_49176348     ZHar    C    T        0      0        2 
  15 chr15_49176348   Sample    C    T        0      0        2 
  15 chr15_49176701     AAsi    T    C        0      0        2 
  15 chr15_49176701     AKia    T    C        0      0        2 
  15 chr15_49176701     AOna    T    C        0      0        2 
  15 chr15_49176701     ASom    T    C      0.5      1        2 
  15 chr15_49176701     HCab    T    C        0      0        2 
  15 chr15_49176701     HPrz    T    C        0      0        2 
  15 chr15_49176701     ZBoe    T    C        0      0        2 
  15 chr15_49176701     ZGre    T    C        0      0        2 
  15 chr15_49176701     ZHar    T    C        0      0        2 
  15 chr15_49176701   Sample    T    C        1      2        2 
  15 chr15_49180887     AAsi    C    T        0      0        2 
  15 chr15_49180887     AKia    C    T        0      0        2 
  15 chr15_49180887     AOna    C    T        0      0        2 
  15 chr15_49180887     ASom    C    T        0      0        2 
  15 chr15_49180887     HCab    C    T        0      0        2 
  15 chr15_49180887     HPrz    C    T        0      0        2 
  15 chr15_49180887     ZBoe    C    T        0      0        2 
  15 chr15_49180887     ZGre    C    T        1      2        2 
  15 chr15_49180887     ZHar    C    T        0      0        2 
  15 chr15_49180887   Sample    C    T        0      0        2 
  15 chr15_49182565     AAsi    C    A        0      0        2 
  15 chr15_49182565     AKia    C    A        0      0        2 
  15 chr15_49182565     AOna    C    A        0      0        2 
  15 chr15_49182565     ASom    C    A        0      0        2 
  15 chr15_49182565     HCab    C    A        0      0        2 
  15 chr15_49182565     HPrz    C    A        0      0        2 
  15 chr15_49182565     ZBoe    C    A        0      0        2 
  15 chr15_49182565     ZGre    C    A        0      0        2 
  15 chr15_49182565     ZHar    C    A        1      2        2 
  15 chr15_49182565   Sample    C    A        0      0        2 
  15 chr15_49190536     AAsi    G    C        0      0        2 
  15 chr15_49190536     AKia    G    C        0      0        2 
  15 chr15_49190536     AOna    G    C        0      0        2 
  15 chr15_49190536     ASom    G    C        0      0        2 
  15 chr15_49190536     HCab    G    C        0      0        2 
  15 chr15_49190536     HPrz    G    C        0      0        2 
  15 chr15_49190536     ZBoe    G    C        0      0        2 
  15 chr15_49190536     ZGre    G    C        0      0        2 
  15 chr15_49190536     ZHar    G    C      0.5      1        2 
  15 chr15_49190536   Sample    G    C        0      0        2 
  15 chr15_49191692     AAsi    A    T        0      0        2 
  15 chr15_49191692     AKia    A    T        0      0        2 
  15 chr15_49191692     AOna    A    T        0      0        2 
  15 chr15_49191692     ASom    A    T        0      0        2 
  15 chr15_49191692     HCab    A    T        0      0        2 
  15 chr15_49191692     HPrz    A    T        0      0        2 
  15 chr15_49191692     ZBoe    A    T        0      0        2 
  15 chr15_49191692     ZGre    A    T        0      0        2 
  15 chr15_49191692     ZHar    A    T      0.5      1        2 
  15 chr15_49191692   Sample    A    T        0      0        2 
  15 chr15_49192645     AAsi    T    C        0      0        2 
  15 chr15_49192645     AKia    T    C        1      2        2 
  15 chr15_49192645     AOna    T    C      0.5      1        2 
  15 chr15_49192645     ASom    T    C        0      0        2 
  15 chr15_49192645     HCab    T    C        0      0        2 
  15 chr15_49192645     HPrz    T    C        0      0        2 
  15 chr15_49192645     ZBoe    T    C        0      0        2 
  15 chr15_49192645     ZGre    T    C        0      0        2 
  15 chr15_49192645     ZHar    T    C        0      0        2 
  15 chr15_49192645   Sample    T    C        0      0        2 
  15 chr15_49194646     AAsi    T    C        0      0        2 
  15 chr15_49194646     AKia    T    C        1      2        2 
  15 chr15_49194646     AOna    T    C        1      2        2 
  15 chr15_49194646     ASom    T    C        0      0        2 
  15 chr15_49194646     HCab    T    C        0      0        2 
  15 chr15_49194646     HPrz    T    C        0      0        2 
  15 chr15_49194646     ZBoe    T    C        0      0        2 
  15 chr15_49194646     ZGre    T    C        0      0        2 
  15 chr15_49194646     ZHar    T    C        0      0        2 
  15 chr15_49194646   Sample    T    C        0      0        2 
  15 chr15_49195038     AAsi    C    A        0      0        2 
  15 chr15_49195038     AKia    C    A        0      0        2 
  15 chr15_49195038     AOna    C    A        0      0        2 
  15 chr15_49195038     ASom    C    A        0      0        2 
  15 chr15_49195038     HCab    C    A        1      2        2 
  15 chr15_49195038     HPrz    C    A        1      2        2 
  15 chr15_49195038     ZBoe    C    A        0      0        2 
  15 chr15_49195038     ZGre    C    A        0      0        2 
  15 chr15_49195038     ZHar    C    A        0      0        2 
  15 chr15_49195038   Sample    C    A        0      0        2 
  15 chr15_49195385     AAsi    C    A      0.5      1        2 
  15 chr15_49195385     AKia    C    A        0      0        2 
  15 chr15_49195385     AOna    C    A        0      0        2 
  15 chr15_49195385     ASom    C    A        0      0        2 
  15 chr15_49195385     HCab    C    A        0      0        2 
  15 chr15_49195385     HPrz    C    A        0      0        2 
  15 chr15_49195385     ZBoe    C    A        0      0        2 
  15 chr15_49195385     ZGre    C    A        0      0        2 
  15 chr15_49195385     ZHar    C    A        0      0        2 
  15 chr15_49195385   Sample    C    A        0      0        2 
  15 chr15_49195618     AAsi    A    G        0      0        2 
  15 chr15_49195618     AKia    A    G      0.5      1        2 
  15 chr15_49195618     AOna    A    G        0      0        2 
  15 chr15_49195618     ASom    A    G        0      0        2 
  15 chr15_49195618     HCab    A    G        0      0        2 
  15 chr15_49195618     HPrz    A    G        0      0        2 
  15 chr15_49195618     ZBoe    A    G        0      0        2 
  15 chr15_49195618     ZGre    A    G        0      0        2 
  15 chr15_49195618     ZHar    A    G        0      0        2 
  15 chr15_49195618   Sample    A    G        0      0        2 
  15 chr15_49204815     AAsi    C    T      0.5      1        2 
  15 chr15_49204815     AKia    C    T        0      0        2 
  15 chr15_49204815     AOna    C    T        0      0        2 
  15 chr15_49204815     ASom    C    T        0      0        2 
  15 chr15_49204815     HCab    C    T        0      0        2 
  15 chr15_49204815     HPrz    C    T        0      0        2 
  15 chr15_49204815     ZBoe    C    T        0      0        2 
  15 chr15_49204815     ZGre    C    T        0      0        2 
  15 chr15_49204815     ZHar    C    T        0      0        2 
  15 chr15_49204815   Sample    C    T        0      0        2 
  15 chr15_49207435     AAsi    G    C      0.5      1        2 
  15 chr15_49207435     AKia    G    C        0      0        2 
  15 chr15_49207435     AOna    G    C        0      0        2 
  15 chr15_49207435     ASom    G    C        0      0        2 
  15 chr15_49207435     HCab    G    C        0      0        2 
  15 chr15_49207435     HPrz    G    C        0      0        2 
  15 chr15_49207435     ZBoe    G    C        0      0        2 
  15 chr15_49207435     ZGre    G    C        0      0        2 
  15 chr15_49207435     ZHar    G    C        0      0        2 
  15 chr15_49207435   Sample    G    C        0      0        2 
  15 chr15_49220718     AAsi    A    C        0      0        2 
  15 chr15_49220718     AKia    A    C        0      0        2 
  15 chr15_49220718     AOna    A    C      0.5      1        2 
  15 chr15_49220718     ASom    A    C        0      0        2 
  15 chr15_49220718     HCab    A    C        0      0        2 
  15 chr15_49220718     HPrz    A    C        0      0        2 
  15 chr15_49220718     ZBoe    A    C        0      0        2 
  15 chr15_49220718     ZGre    A    C        0      0        2 
  15 chr15_49220718     ZHar    A    C        0      0        2 
  15 chr15_49220718   Sample    A    C        0      0        2 
  15 chr15_49222237     AAsi    G    A        0      0        2 
  15 chr15_49222237     AKia    G    A        1      2        2 
  15 chr15_49222237     AOna    G    A        0      0        2 
  15 chr15_49222237     ASom    G    A        0      0        2 
  15 chr15_49222237     HCab    G    A        0      0        2 
  15 chr15_49222237     HPrz    G    A        0      0        2 
  15 chr15_49222237     ZBoe    G    A        0      0        2 
  15 chr15_49222237     ZGre    G    A        0      0        2 
  15 chr15_49222237     ZHar    G    A        0      0        2 
  15 chr15_49222237   Sample    G    A        0      0        2 
  15 chr15_49225989     AAsi    C    T        0      0        2 
  15 chr15_49225989     AKia    C    T        1      2        2 
  15 chr15_49225989     AOna    C    T        0      0        2 
  15 chr15_49225989     ASom    C    T        0      0        2 
  15 chr15_49225989     HCab    C    T        0      0        2 
  15 chr15_49225989     HPrz    C    T        0      0        2 
  15 chr15_49225989     ZBoe    C    T        0      0        2 
  15 chr15_49225989     ZGre    C    T        0      0        2 
  15 chr15_49225989     ZHar    C    T        0      0        2 
  15 chr15_49225989   Sample    C    T        0      0        2 
  15 chr15_49226279     AAsi    G    A        0      0        2 
  15 chr15_49226279     AKia    G    A        0      0        2 
  15 chr15_49226279     AOna    G    A        0      0        2 
  15 chr15_49226279     ASom    G    A        0      0        2 
  15 chr15_49226279     HCab    G    A        0      0        2 
  15 chr15_49226279     HPrz    G    A        0      0        2 
  15 chr15_49226279     ZBoe    G    A        0      0        2 
  15 chr15_49226279     ZGre    G    A        0      0        2 
  15 chr15_49226279     ZHar    G    A      0.5      1        2 
  15 chr15_49226279   Sample    G    A        0      0        2 
  15 chr15_49264029     AAsi    C    T        0      0        2 
  15 chr15_49264029     AKia    C    T        0      0        2 
  15 chr15_49264029     AOna    C    T        0      0        2 
  15 chr15_49264029     ASom    C    T        0      0        2 
  15 chr15_49264029     HCab    C    T        1      2        2 
  15 chr15_49264029     HPrz    C    T        1      2        2 
  15 chr15_49264029     ZBoe    C    T        0      0        2 
  15 chr15_49264029     ZGre    C    T        0      0        2 
  15 chr15_49264029     ZHar    C    T        0      0        2 
  15 chr15_49264029   Sample    C    T        0      0        2 
  15 chr15_49265993     AAsi    T    C        0      0        2 
  15 chr15_49265993     AKia    T    C        0      0        2 
  15 chr15_49265993     AOna    T    C        0      0        2 
  15 chr15_49265993     ASom    T    C        0      0        2 
  15 chr15_49265993     HCab    T    C      0.5      1        2 
  15 chr15_49265993     HPrz    T    C      0.5      1        2 
  15 chr15_49265993     ZBoe    T    C        0      0        2 
  15 chr15_49265993     ZGre    T    C        0      0        2 
  15 chr15_49265993     ZHar    T    C        0      0        2 
  15 chr15_49265993   Sample    T    C        0      0        2 
  15 chr15_49271732     AAsi    G    A        0      0        2 
  15 chr15_49271732     AKia    G    A        0      0        2 
  15 chr15_49271732     AOna    G    A        0      0        2 
  15 chr15_49271732     ASom    G    A        0      0        2 
  15 chr15_49271732     HCab    G    A        1      2        2 
  15 chr15_49271732     HPrz    G    A        1      2        2 
  15 chr15_49271732     ZBoe    G    A        0      0        2 
  15 chr15_49271732     ZGre    G    A        0      0        2 
  15 chr15_49271732     ZHar    G    A        0      0        2 
  15 chr15_49271732   Sample    G    A        0      0        2 
  15 chr15_49274173     AAsi    C    G        0      0        2 
  15 chr15_49274173     AKia    C    G        0      0        2 
  15 chr15_49274173     AOna    C    G        0      0        2 
  15 chr15_49274173     ASom    C    G        0      0        2 
  15 chr15_49274173     HCab    C    G        0      0        2 
  15 chr15_49274173     HPrz    C    G      0.5      1        2 
  15 chr15_49274173     ZBoe    C    G        0      0        2 
  15 chr15_49274173     ZGre    C    G        0      0        2 
  15 chr15_49274173     ZHar    C    G        0      0        2 
  15 chr15_49274173   Sample    C    G        0      0        2 
  15 chr15_49274549     AAsi    A    G        0      0        2 
  15 chr15_49274549     AKia    A    G        0      0        2 
  15 chr15_49274549     AOna    A    G        0      0        2 
  15 chr15_49274549     ASom    A    G        0      0        2 
  15 chr15_49274549     HCab    A    G      0.5      1        2 
  15 chr15_49274549     HPrz    A    G        0      0        2 
  15 chr15_49274549     ZBoe    A    G        0      0        2 
  15 chr15_49274549     ZGre    A    G        0      0        2 
  15 chr15_49274549     ZHar    A    G        0      0        2 
  15 chr15_49274549   Sample    A    G        0      0        2 
  15 chr15_49275896     AAsi    T    C        0      0        2 
  15 chr15_49275896     AKia    T    C        0      0        2 
  15 chr15_49275896     AOna    T    C        0      0        2 
  15 chr15_49275896     ASom    T    C      0.5      1        2 
  15 chr15_49275896     HCab    T    C        0      0        2 
  15 chr15_49275896     HPrz    T    C        0      0        2 
  15 chr15_49275896     ZBoe    T    C        0      0        2 
  15 chr15_49275896     ZGre    T    C        0      0        2 
  15 chr15_49275896     ZHar    T    C        0      0        2 
  15 chr15_49275896   Sample    T    C        0      0        2 
  15 chr15_49291306     AAsi    G    C        0      0        2 
  15 chr15_49291306     AKia    G    C        0      0        2 
  15 chr15_49291306     AOna    G    C        0      0        2 
  15 chr15_49291306     ASom    G    C        0      0        2 
  15 chr15_49291306     HCab    G    C        1      2        2 
  15 chr15_49291306     HPrz    G    C        1      2        2 
  15 chr15_49291306     ZBoe    G    C        0      0        2 
  15 chr15_49291306     ZGre    G    C        0      0        2 
  15 chr15_49291306     ZHar    G    C        0      0        2 
  15 chr15_49291306   Sample    G    C        0      0        2 
  15 chr15_49292446     AAsi    C    A        0      0        2 
  15 chr15_49292446     AKia    C    A        1      2        2 
  15 chr15_49292446     AOna    C    A        1      2        2 
  15 chr15_49292446     ASom    C    A        0      0        2 
  15 chr15_49292446     HCab    C    A        0      0        2 
  15 chr15_49292446     HPrz    C    A        0      0        2 
  15 chr15_49292446     ZBoe    C    A        0      0        2 
  15 chr15_49292446     ZGre    C    A        0      0        2 
  15 chr15_49292446     ZHar    C    A        0      0        2 
  15 chr15_49292446   Sample    C    A        0      0        2 
  15 chr15_49302979     AAsi    T    C        0      0        2 
  15 chr15_49302979     AKia    T    C        1      2        2 
  15 chr15_49302979     AOna    T    C        0      0        2 
  15 chr15_49302979     ASom    T    C        0      0        2 
  15 chr15_49302979     HCab    T    C        0      0        2 
  15 chr15_49302979     HPrz    T    C        0      0        2 
  15 chr15_49302979     ZBoe    T    C        0      0        2 
  15 chr15_49302979     ZGre    T    C        0      0        2 
  15 chr15_49302979     ZHar    T    C        0      0        2 
  15 chr15_49302979   Sample    T    C        0      0        2 
  15 chr15_49306781     AAsi    T    G        0      0        2 
  15 chr15_49306781     AKia    T    G        0      0        2 
  15 chr15_49306781     AOna    T    G        0      0        2 
  15 chr15_49306781     ASom    T    G        0      0        2 
  15 chr15_49306781     HCab    T    G        0      0        2 
  15 chr15_49306781     HPrz    T    G        0      0        2 
  15 chr15_49306781     ZBoe    T    G        0      0        2 
  15 chr15_49306781     ZGre    T    G        0      0        2 
  15 chr15_49306781     ZHar    T    G        1      2        2 
  15 chr15_49306781   Sample    T    G        0      0        2 
  15 chr15_49306852     AAsi    G    A        0      0        2 
  15 chr15_49306852     AKia    G    A        0      0        2 
  15 chr15_49306852     AOna    G    A        0      0        2 
  15 chr15_49306852     ASom    G    A        0      0        2 
  15 chr15_49306852     HCab    G    A        0      0        2 
  15 chr15_49306852     HPrz    G    A        0      0        2 
  15 chr15_49306852     ZBoe    G    A        0      0        2 
  15 chr15_49306852     ZGre    G    A        0      0        2 
  15 chr15_49306852     ZHar    G    A        1      2        2 
  15 chr15_49306852   Sample    G    A        0      0        2 
  15 chr15_49316184     AAsi    G    A        0      0        2 
  15 chr15_49316184     AKia    G    A        0      0        2 
  15 chr15_49316184     AOna    G    A        0      0        2 
  15 chr15_49316184     ASom    G    A        0      0        2 
  15 chr15_49316184     HCab    G    A        1      2        2 
  15 chr15_49316184     HPrz    G    A        1      2        2 
  15 chr15_49316184     ZBoe    G    A        0      0        2 
  15 chr15_49316184     ZGre    G    A        0      0        2 
  15 chr15_49316184     ZHar    G    A        0      0        2 
  15 chr15_49316184   Sample    G    A        0      0        2 
  15 chr15_49319681     AAsi    A    G        1      2        2 
  15 chr15_49319681     AKia    A    G        0      0        2 
  15 chr15_49319681     AOna    A    G        0      0        2 
  15 chr15_49319681     ASom    A    G        1      2        2 
  15 chr15_49319681     HCab    A    G        0      0        2 
  15 chr15_49319681     HPrz    A    G        0      0        2 
  15 chr15_49319681     ZBoe    A    G        0      0        2 
  15 chr15_49319681     ZGre    A    G        0      0        2 
  15 chr15_49319681     ZHar    A    G        0      0        2 
  15 chr15_49319681   Sample    A    G        1      2        2 
  15 chr15_49327776     AAsi    C    T        0      0        2 
  15 chr15_49327776     AKia    C    T        0      0        2 
  15 chr15_49327776     AOna    C    T        0      0        2 
  15 chr15_49327776     ASom    C    T        0      0        2 
  15 chr15_49327776     HCab    C    T        0      0        2 
  15 chr15_49327776     HPrz    C    T        0      0        2 
  15 chr15_49327776     ZBoe    C    T        0      0        2 
  15 chr15_49327776     ZGre    C    T        1      2        2 
  15 chr15_49327776     ZHar    C    T        0      0        2 
  15 chr15_49327776   Sample    C    T        0      0        2 
  15 chr15_49332707     AAsi    G    A        0      0        2 
  15 chr15_49332707     AKia    G    A        0      0        2 
  15 chr15_49332707     AOna    G    A        0      0        2 
  15 chr15_49332707     ASom    G    A        0      0        2 
  15 chr15_49332707     HCab    G    A        1      2        2 
  15 chr15_49332707     HPrz    G    A        1      2        2 
  15 chr15_49332707     ZBoe    G    A        0      0        2 
  15 chr15_49332707     ZGre    G    A        0      0        2 
  15 chr15_49332707     ZHar    G    A        0      0        2 
  15 chr15_49332707   Sample    G    A        0      0        2 
  15 chr15_49340923     AAsi    T    C        0      0        2 
  15 chr15_49340923     AKia    T    C        0      0        2 
  15 chr15_49340923     AOna    T    C      0.5      1        2 
  15 chr15_49340923     ASom    T    C        0      0        2 
  15 chr15_49340923     HCab    T    C        0      0        2 
  15 chr15_49340923     HPrz    T    C        0      0        2 
  15 chr15_49340923     ZBoe    T    C        0      0        2 
  15 chr15_49340923     ZGre    T    C        0      0        2 
  15 chr15_49340923     ZHar    T    C        0      0        2 
  15 chr15_49340923   Sample    T    C        0      0        2 
  15 chr15_49342220     AAsi    A    G        0      0        2 
  15 chr15_49342220     AKia    A    G        0      0        2 
  15 chr15_49342220     AOna    A    G        0      0        2 
  15 chr15_49342220     ASom    A    G        0      0        2 
  15 chr15_49342220     HCab    A    G        0      0        2 
  15 chr15_49342220     HPrz    A    G        0      0        2 
  15 chr15_49342220     ZBoe    A    G        1      2        2 
  15 chr15_49342220     ZGre    A    G        0      0        2 
  15 chr15_49342220     ZHar    A    G        0      0        2 
  15 chr15_49342220   Sample    A    G        0      0        2 
  15 chr15_49344518     AAsi    A    G        0      0        2 
  15 chr15_49344518     AKia    A    G        0      0        2 
  15 chr15_49344518     AOna    A    G        0      0        2 
  15 chr15_49344518     ASom    A    G        0      0        2 
  15 chr15_49344518     HCab    A    G        1      2        2 
  15 chr15_49344518     HPrz    A    G        1      2        2 
  15 chr15_49344518     ZBoe    A    G        0      0        2 
  15 chr15_49344518     ZGre    A    G        0      0        2 
  15 chr15_49344518     ZHar    A    G        0      0        2 
  15 chr15_49344518   Sample    A    G        0      0        2 
  15 chr15_49344851     AAsi    T    C        0      0        2 
  15 chr15_49344851     AKia    T    C        0      0        2 
  15 chr15_49344851     AOna    T    C        0      0        2 
  15 chr15_49344851     ASom    T    C        0      0        2 
  15 chr15_49344851     HCab    T    C        0      0        2 
  15 chr15_49344851     HPrz    T    C        0      0        2 
  15 chr15_49344851     ZBoe    T    C        0      0        2 
  15 chr15_49344851     ZGre    T    C        0      0        2 
  15 chr15_49344851     ZHar    T    C        1      2        2 
  15 chr15_49344851   Sample    T    C        0      0        2 
  15 chr15_49348577     AAsi    T    G        0      0        2 
  15 chr15_49348577     AKia    T    G        0      0        2 
  15 chr15_49348577     AOna    T    G        0      0        2 
  15 chr15_49348577     ASom    T    G        0      0        2 
  15 chr15_49348577     HCab    T    G        0      0        2 
  15 chr15_49348577     HPrz    T    G        0      0        2 
  15 chr15_49348577     ZBoe    T    G        0      0        2 
  15 chr15_49348577     ZGre    T    G        0      0        2 
  15 chr15_49348577     ZHar    T    G        1      2        2 
  15 chr15_49348577   Sample    T    G        0      0        2 
  15 chr15_49351419     AAsi    T    C        0      0        2 
  15 chr15_49351419     AKia    T    C        0      0        2 
  15 chr15_49351419     AOna    T    C        0      0        2 
  15 chr15_49351419     ASom    T    C        0      0        2 
  15 chr15_49351419     HCab    T    C        0      0        2 
  15 chr15_49351419     HPrz    T    C        0      0        2 
  15 chr15_49351419     ZBoe    T    C        1      2        2 
  15 chr15_49351419     ZGre    T    C        1      2        2 
  15 chr15_49351419     ZHar    T    C        1      2        2 
  15 chr15_49351419   Sample    T    C        0      0        2 
  15 chr15_49352492     AAsi    G    A        0      0        2 
  15 chr15_49352492     AKia    G    A        0      0        2 
  15 chr15_49352492     AOna    G    A        0      0        2 
  15 chr15_49352492     ASom    G    A        0      0        2 
  15 chr15_49352492     HCab    G    A        0      0        2 
  15 chr15_49352492     HPrz    G    A        0      0        2 
  15 chr15_49352492     ZBoe    G    A        0      0        2 
  15 chr15_49352492     ZGre    G    A        0      0        2 
  15 chr15_49352492     ZHar    G    A        1      2        2 
  15 chr15_49352492   Sample    G    A        0      0        2 
  15 chr15_49356467     AAsi    C    T        0      0        2 
  15 chr15_49356467     AKia    C    T        0      0        2 
  15 chr15_49356467     AOna    C    T        0      0        2 
  15 chr15_49356467     ASom    C    T        0      0        2 
  15 chr15_49356467     HCab    C    T        1      2        2 
  15 chr15_49356467     HPrz    C    T        1      2        2 
  15 chr15_49356467     ZBoe    C    T        0      0        2 
  15 chr15_49356467     ZGre    C    T        0      0        2 
  15 chr15_49356467     ZHar    C    T        0      0        2 
  15 chr15_49356467   Sample    C    T        1      2        2 
  15 chr15_49357156     AAsi    A    G        0      0        2 
  15 chr15_49357156     AKia    A    G        0      0        2 
  15 chr15_49357156     AOna    A    G        0      0        2 
  15 chr15_49357156     ASom    A    G        0      0        2 
  15 chr15_49357156     HCab    A    G      0.5      1        2 
  15 chr15_49357156     HPrz    A    G      0.5      1        2 
  15 chr15_49357156     ZBoe    A    G        0      0        2 
  15 chr15_49357156     ZGre    A    G        0      0        2 
  15 chr15_49357156     ZHar    A    G        0      0        2 
  15 chr15_49357156   Sample    A    G        0      0        2 
  15 chr15_49359408     AAsi    C    G      0.5      1        2 
  15 chr15_49359408     AKia    C    G        0      0        2 
  15 chr15_49359408     AOna    C    G        0      0        2 
  15 chr15_49359408     ASom    C    G        0      0        2 
  15 chr15_49359408     HCab    C    G        0      0        2 
  15 chr15_49359408     HPrz    C    G        0      0        2 
  15 chr15_49359408     ZBoe    C    G        0      0        2 
  15 chr15_49359408     ZGre    C    G        0      0        2 
  15 chr15_49359408     ZHar    C    G        0      0        2 
  15 chr15_49359408   Sample    C    G        0      0        2 
  15 chr15_49360605     AAsi    T    C        0      0        2 
  15 chr15_49360605     AKia    T    C        0      0        2 
  15 chr15_49360605     AOna    T    C        0      0        2 
  15 chr15_49360605     ASom    T    C        0      0        2 
  15 chr15_49360605     HCab    T    C        0      0        2 
  15 chr15_49360605     HPrz    T    C        0      0        2 
  15 chr15_49360605     ZBoe    T    C      0.5      1        2 
  15 chr15_49360605     ZGre    T    C        0      0        2 
  15 chr15_49360605     ZHar    T    C        0      0        2 
  15 chr15_49360605   Sample    T    C        0      0        2 
  15 chr15_49364187     AAsi    A    G        0      0        2 
  15 chr15_49364187     AKia    A    G        0      0        2 
  15 chr15_49364187     AOna    A    G        0      0        2 
  15 chr15_49364187     ASom    A    G        0      0        2 
  15 chr15_49364187     HCab    A    G        0      0        2 
  15 chr15_49364187     HPrz    A    G        0      0        2 
  15 chr15_49364187     ZBoe    A    G      0.5      1        2 
  15 chr15_49364187     ZGre    A    G        0      0        2 
  15 chr15_49364187     ZHar    A    G        0      0        2 
  15 chr15_49364187   Sample    A    G        0      0        2 
  15 chr15_49364696     AAsi    A    G        0      0        2 
  15 chr15_49364696     AKia    A    G        0      0        2 
  15 chr15_49364696     AOna    A    G        0      0        2 
  15 chr15_49364696     ASom    A    G        0      0        2 
  15 chr15_49364696     HCab    A    G      0.5      1        2 
  15 chr15_49364696     HPrz    A    G        0      0        2 
  15 chr15_49364696     ZBoe    A    G        0      0        2 
  15 chr15_49364696     ZGre    A    G        0      0        2 
  15 chr15_49364696     ZHar    A    G        0      0        2 
  15 chr15_49364696   Sample    A    G        0      0        2 
  15 chr15_49371432     AAsi    T    C        1      2        2 
  15 chr15_49371432     AKia    T    C        0      0        2 
  15 chr15_49371432     AOna    T    C        0      0        2 
  15 chr15_49371432     ASom    T    C        0      0        2 
  15 chr15_49371432     HCab    T    C        0      0        2 
  15 chr15_49371432     HPrz    T    C        0      0        2 
  15 chr15_49371432     ZBoe    T    C        0      0        2 
  15 chr15_49371432     ZGre    T    C        0      0        2 
  15 chr15_49371432     ZHar    T    C        0      0        2 
  15 chr15_49371432   Sample    T    C        0      0        2 
  15 chr15_49376927     AAsi    T    C        0      0        2 
  15 chr15_49376927     AKia    T    C        1      2        2 
  15 chr15_49376927     AOna    T    C        0      0        2 
  15 chr15_49376927     ASom    T    C        0      0        2 
  15 chr15_49376927     HCab    T    C        0      0        2 
  15 chr15_49376927     HPrz    T    C        0      0        2 
  15 chr15_49376927     ZBoe    T    C        0      0        2 
  15 chr15_49376927     ZGre    T    C        0      0        2 
  15 chr15_49376927     ZHar    T    C        0      0        2 
  15 chr15_49376927   Sample    T    C        0      0        2 
  15 chr15_49378796     AAsi    G    A        0      0        2 
  15 chr15_49378796     AKia    G    A        0      0        2 
  15 chr15_49378796     AOna    G    A        0      0        2 
  15 chr15_49378796     ASom    G    A        0      0        2 
  15 chr15_49378796     HCab    G    A        1      2        2 
  15 chr15_49378796     HPrz    G    A        1      2        2 
  15 chr15_49378796     ZBoe    G    A        0      0        2 
  15 chr15_49378796     ZGre    G    A        0      0        2 
  15 chr15_49378796     ZHar    G    A        0      0        2 
  15 chr15_49378796   Sample    G    A        0      0        2 
  15 chr15_49386698     AAsi    G    A        0      0        2 
  15 chr15_49386698     AKia    G    A        0      0        2 
  15 chr15_49386698     AOna    G    A        0      0        2 
  15 chr15_49386698     ASom    G    A        0      0        2 
  15 chr15_49386698     HCab    G    A        0      0        2 
  15 chr15_49386698     HPrz    G    A        0      0        2 
  15 chr15_49386698     ZBoe    G    A        1      2        2 
  15 chr15_49386698     ZGre    G    A        1      2        2 
  15 chr15_49386698     ZHar    G    A        1      2        2 
  15 chr15_49386698   Sample    G    A        0      0        2 
  15 chr15_49389039     AAsi    T    C        0      0        2 
  15 chr15_49389039     AKia    T    C        0      0        2 
  15 chr15_49389039     AOna    T    C        0      0        2 
  15 chr15_49389039     ASom    T    C        0      0        2 
  15 chr15_49389039     HCab    T    C        1      2        2 
  15 chr15_49389039     HPrz    T    C        1      2        2 
  15 chr15_49389039     ZBoe    T    C        0      0        2 
  15 chr15_49389039     ZGre    T    C        0      0        2 
  15 chr15_49389039     ZHar    T    C        0      0        2 
  15 chr15_49389039   Sample    T    C        0      0        2 
  15 chr15_49402001     AAsi    G    A        1      2        2 
  15 chr15_49402001     AKia    G    A        0      0        2 
  15 chr15_49402001     AOna    G    A        0      0        2 
  15 chr15_49402001     ASom    G    A        1      2        2 
  15 chr15_49402001     HCab    G    A        0      0        2 
  15 chr15_49402001     HPrz    G    A        0      0        2 
  15 chr15_49402001     ZBoe    G    A        0      0        2 
  15 chr15_49402001     ZGre    G    A        0      0        2 
  15 chr15_49402001     ZHar    G    A        0      0        2 
  15 chr15_49402001   Sample    G    A        1      2        2 
  15 chr15_49402166     AAsi    T    A        0      0        2 
  15 chr15_49402166     AKia    T    A        0      0        2 
  15 chr15_49402166     AOna    T    A        0      0        2 
  15 chr15_49402166     ASom    T    A        0      0        2 
  15 chr15_49402166     HCab    T    A        1      2        2 
  15 chr15_49402166     HPrz    T    A        1      2        2 
  15 chr15_49402166     ZBoe    T    A        0      0        2 
  15 chr15_49402166     ZGre    T    A        0      0        2 
  15 chr15_49402166     ZHar    T    A        0      0        2 
  15 chr15_49402166   Sample    T    A        0      0        2 
  15 chr15_49412719     AAsi    C    T        0      0        2 
  15 chr15_49412719     AKia    C    T        0      0        2 
  15 chr15_49412719     AOna    C    T        0      0        2 
  15 chr15_49412719     ASom    C    T        0      0        2 
  15 chr15_49412719     HCab    C    T        1      2        2 
  15 chr15_49412719     HPrz    C    T      0.5      1        2 
  15 chr15_49412719     ZBoe    C    T        0      0        2 
  15 chr15_49412719     ZGre    C    T        0      0        2 
  15 chr15_49412719     ZHar    C    T        0      0        2 
  15 chr15_49412719   Sample    C    T        0      0        2 
  15 chr15_49414479     AAsi    C    T        0      0        2 
  15 chr15_49414479     AKia    C    T        0      0        2 
  15 chr15_49414479     AOna    C    T        0      0        2 
  15 chr15_49414479     ASom    C    T        0      0        2 
  15 chr15_49414479     HCab    C    T        0      0        2 
  15 chr15_49414479     HPrz    C    T        0      0        2 
  15 chr15_49414479     ZBoe    C    T        0      0        2 
  15 chr15_49414479     ZGre    C    T        1      2        2 
  15 chr15_49414479     ZHar    C    T        0      0        2 
  15 chr15_49414479   Sample    C    T        0      0        2 
  15 chr15_49415800     AAsi    C    T        0      0        2 
  15 chr15_49415800     AKia    C    T        0      0        2 
  15 chr15_49415800     AOna    C    T        0      0        2 
  15 chr15_49415800     ASom    C    T        0      0        2 
  15 chr15_49415800     HCab    C    T        0      0        2 
  15 chr15_49415800     HPrz    C    T        0      0        2 
  15 chr15_49415800     ZBoe    C    T        1      2        2 
  15 chr15_49415800     ZGre    C    T        0      0        2 
  15 chr15_49415800     ZHar    C    T        0      0        2 
  15 chr15_49415800   Sample    C    T        0      0        2 
  15 chr15_49427147     AAsi    T    G        0      0        2 
  15 chr15_49427147     AKia    T    G        0      0        2 
  15 chr15_49427147     AOna    T    G        0      0        2 
  15 chr15_49427147     ASom    T    G        0      0        2 
  15 chr15_49427147     HCab    T    G        0      0        2 
  15 chr15_49427147     HPrz    T    G        0      0        2 
  15 chr15_49427147     ZBoe    T    G      0.5      1        2 
  15 chr15_49427147     ZGre    T    G        0      0        2 
  15 chr15_49427147     ZHar    T    G        0      0        2 
  15 chr15_49427147   Sample    T    G        0      0        2 
  15 chr15_49428215     AAsi    T    C        0      0        2 
  15 chr15_49428215     AKia    T    C        0      0        2 
  15 chr15_49428215     AOna    T    C        0      0        2 
  15 chr15_49428215     ASom    T    C        0      0        2 
  15 chr15_49428215     HCab    T    C        1      2        2 
  15 chr15_49428215     HPrz    T    C        1      2        2 
  15 chr15_49428215     ZBoe    T    C        0      0        2 
  15 chr15_49428215     ZGre    T    C        1      2        2 
  15 chr15_49428215     ZHar    T    C        0      0        2 
  15 chr15_49428215   Sample    T    C        0      0        2 
  15 chr15_49431556     AAsi    C    T        0      0        2 
  15 chr15_49431556     AKia    C    T        0      0        2 
  15 chr15_49431556     AOna    C    T        0      0        2 
  15 chr15_49431556     ASom    C    T        0      0        2 
  15 chr15_49431556     HCab    C    T        0      0        2 
  15 chr15_49431556     HPrz    C    T        0      0        2 
  15 chr15_49431556     ZBoe    C    T      0.5      1        2 
  15 chr15_49431556     ZGre    C    T        0      0        2 
  15 chr15_49431556     ZHar    C    T        0      0        2 
  15 chr15_49431556   Sample    C    T        0      0        2 
  15 chr15_49435460     AAsi    C    G      0.5      1        2 
  15 chr15_49435460     AKia    C    G        0      0        2 
  15 chr15_49435460     AOna    C    G        0      0        2 
  15 chr15_49435460     ASom    C    G        0      0        2 
  15 chr15_49435460     HCab    C    G        0      0        2 
  15 chr15_49435460     HPrz    C    G        0      0        2 
  15 chr15_49435460     ZBoe    C    G        0      0        2 
  15 chr15_49435460     ZGre    C    G        0      0        2 
  15 chr15_49435460     ZHar    C    G        0      0        2 
  15 chr15_49435460   Sample    C    G        0      0        2 
  15 chr15_49447155     AAsi    A    G        0      0        2 
  15 chr15_49447155     AKia    A    G        0      0        2 
  15 chr15_49447155     AOna    A    G        0      0        2 
  15 chr15_49447155     ASom    A    G        0      0        2 
  15 chr15_49447155     HCab    A    G        1      2        2 
  15 chr15_49447155     HPrz    A    G        1      2        2 
  15 chr15_49447155     ZBoe    A    G        0      0        2 
  15 chr15_49447155     ZGre    A    G        0      0        2 
  15 chr15_49447155     ZHar    A    G        0      0        2 
  15 chr15_49447155   Sample    A    G        0      0        2 
  15 chr15_49448316     AAsi    G    A        0      0        2 
  15 chr15_49448316     AKia    G    A        0      0        2 
  15 chr15_49448316     AOna    G    A        0      0        2 
  15 chr15_49448316     ASom    G    A        0      0        2 
  15 chr15_49448316     HCab    G    A        0      0        2 
  15 chr15_49448316     HPrz    G    A        0      0        2 
  15 chr15_49448316     ZBoe    G    A        0      0        2 
  15 chr15_49448316     ZGre    G    A        1      2        2 
  15 chr15_49448316     ZHar    G    A        0      0        2 
  15 chr15_49448316   Sample    G    A        0      0        2 
  15 chr15_49455212     AAsi    T    C        0      0        2 
  15 chr15_49455212     AKia    T    C        1      2        2 
  15 chr15_49455212     AOna    T    C        0      0        2 
  15 chr15_49455212     ASom    T    C        0      0        2 
  15 chr15_49455212     HCab    T    C        0      0        2 
  15 chr15_49455212     HPrz    T    C        0      0        2 
  15 chr15_49455212     ZBoe    T    C        0      0        2 
  15 chr15_49455212     ZGre    T    C        0      0        2 
  15 chr15_49455212     ZHar    T    C        0      0        2 
  15 chr15_49455212   Sample    T    C        0      0        2 
  15 chr15_49456797     AAsi    T    C        0      0        2 
  15 chr15_49456797     AKia    T    C        0      0        2 
  15 chr15_49456797     AOna    T    C        0      0        2 
  15 chr15_49456797     ASom    T    C        0      0        2 
  15 chr15_49456797     HCab    T    C        0      0        2 
  15 chr15_49456797     HPrz    T    C        0      0        2 
  15 chr15_49456797     ZBoe    T    C        1      2        2 
  15 chr15_49456797     ZGre    T    C        0      0        2 
  15 chr15_49456797     ZHar    T    C        0      0        2 
  15 chr15_49456797   Sample    T    C        0      0        2 
  15 chr15_49467485     AAsi    G    A      0.5      1        2 
  15 chr15_49467485     AKia    G    A        0      0        2 
  15 chr15_49467485     AOna    G    A        0      0        2 
  15 chr15_49467485     ASom    G    A        0      0        2 
  15 chr15_49467485     HCab    G    A        0      0        2 
  15 chr15_49467485     HPrz    G    A        0      0        2 
  15 chr15_49467485     ZBoe    G    A        0      0        2 
  15 chr15_49467485     ZGre    G    A        0      0        2 
  15 chr15_49467485     ZHar    G    A        0      0        2 
  15 chr15_49467485   Sample    G    A        0      0        2 
  15 chr15_49468657     AAsi    G    C        0      0        2 
  15 chr15_49468657     AKia    G    C        0      0        2 
  15 chr15_49468657     AOna    G    C        0      0        2 
  15 chr15_49468657     ASom    G    C        0      0        2 
  15 chr15_49468657     HCab    G    C        1      2        2 
  15 chr15_49468657     HPrz    G    C        1      2        2 
  15 chr15_49468657     ZBoe    G    C        0      0        2 
  15 chr15_49468657     ZGre    G    C        0      0        2 
  15 chr15_49468657     ZHar    G    C        0      0        2 
  15 chr15_49468657   Sample    G    C        0      0        2 
  15 chr15_49471123     AAsi    A    G        0      0        2 
  15 chr15_49471123     AKia    A    G        1      2        2 
  15 chr15_49471123     AOna    A    G        0      0        2 
  15 chr15_49471123     ASom    A    G        0      0        2 
  15 chr15_49471123     HCab    A    G        0      0        2 
  15 chr15_49471123     HPrz    A    G        0      0        2 
  15 chr15_49471123     ZBoe    A    G        0      0        2 
  15 chr15_49471123     ZGre    A    G        0      0        2 
  15 chr15_49471123     ZHar    A    G        0      0        2 
  15 chr15_49471123   Sample    A    G        0      0        2 
  15 chr15_49471610     AAsi    G    C        0      0        2 
  15 chr15_49471610     AKia    G    C        0      0        2 
  15 chr15_49471610     AOna    G    C        0      0        2 
  15 chr15_49471610     ASom    G    C        0      0        2 
  15 chr15_49471610     HCab    G    C        0      0        2 
  15 chr15_49471610     HPrz    G    C        0      0        2 
  15 chr15_49471610     ZBoe    G    C        0      0        2 
  15 chr15_49471610     ZGre    G    C        0      0        2 
  15 chr15_49471610     ZHar    G    C        1      2        2 
  15 chr15_49471610   Sample    G    C        0      0        2 
  15 chr15_49473346     AAsi    T    C      0.5      1        2 
  15 chr15_49473346     AKia    T    C        0      0        2 
  15 chr15_49473346     AOna    T    C        0      0        2 
  15 chr15_49473346     ASom    T    C        0      0        2 
  15 chr15_49473346     HCab    T    C        0      0        2 
  15 chr15_49473346     HPrz    T    C        0      0        2 
  15 chr15_49473346     ZBoe    T    C      0.5      1        2 
  15 chr15_49473346     ZGre    T    C        0      0        2 
  15 chr15_49473346     ZHar    T    C        0      0        2 
  15 chr15_49473346   Sample    T    C        0      0        2 
  15 chr15_49476301     AAsi    A    C        0      0        2 
  15 chr15_49476301     AKia    A    C        0      0        2 
  15 chr15_49476301     AOna    A    C        0      0        2 
  15 chr15_49476301     ASom    A    C        0      0        2 
  15 chr15_49476301     HCab    A    C        1      2        2 
  15 chr15_49476301     HPrz    A    C        1      2        2 
  15 chr15_49476301     ZBoe    A    C        0      0        2 
  15 chr15_49476301     ZGre    A    C        0      0        2 
  15 chr15_49476301     ZHar    A    C        0      0        2 
  15 chr15_49476301   Sample    A    C        0      0        2 
  15 chr15_49476765     AAsi    C    T        0      0        2 
  15 chr15_49476765     AKia    C    T        0      0        2 
  15 chr15_49476765     AOna    C    T        0      0        2 
  15 chr15_49476765     ASom    C    T        0      0        2 
  15 chr15_49476765     HCab    C    T        0      0        2 
  15 chr15_49476765     HPrz    C    T        0      0        2 
  15 chr15_49476765     ZBoe    C    T      0.5      1        2 
  15 chr15_49476765     ZGre    C    T        0      0        2 
  15 chr15_49476765     ZHar    C    T        0      0        2 
  15 chr15_49476765   Sample    C    T        0      0        2 
  15 chr15_49485355     AAsi    G    C        0      0        2 
  15 chr15_49485355     AKia    G    C        0      0        2 
  15 chr15_49485355     AOna    G    C        0      0        2 
  15 chr15_49485355     ASom    G    C        0      0        2 
  15 chr15_49485355     HCab    G    C        0      0        2 
  15 chr15_49485355     HPrz    G    C        0      0        2 
  15 chr15_49485355     ZBoe    G    C        0      0        2 
  15 chr15_49485355     ZGre    G    C        0      0        2 
  15 chr15_49485355     ZHar    G    C        1      2        2 
  15 chr15_49485355   Sample    G    C        0      0        2 
  15 chr15_49493526     AAsi    T    C        0      0        2 
  15 chr15_49493526     AKia    T    C        0      0        2 
  15 chr15_49493526     AOna    T    C      0.5      1        2 
  15 chr15_49493526     ASom    T    C        0      0        2 
  15 chr15_49493526     HCab    T    C        0      0        2 
  15 chr15_49493526     HPrz    T    C        0      0        2 
  15 chr15_49493526     ZBoe    T    C        0      0        2 
  15 chr15_49493526     ZGre    T    C        0      0        2 
  15 chr15_49493526     ZHar    T    C        0      0        2 
  15 chr15_49493526   Sample    T    C        0      0        2 
  15 chr15_49512697     AAsi    G    C        0      0        2 
  15 chr15_49512697     AKia    G    C        0      0        2 
  15 chr15_49512697     AOna    G    C        0      0        2 
  15 chr15_49512697     ASom    G    C        0      0        2 
  15 chr15_49512697     HCab    G    C        0      0        2 
  15 chr15_49512697     HPrz    G    C      0.5      1        2 
  15 chr15_49512697     ZBoe    G    C        0      0        2 
  15 chr15_49512697     ZGre    G    C        0      0        2 
  15 chr15_49512697     ZHar    G    C        0      0        2 
  15 chr15_49512697   Sample    G    C        0      0        2 
  15 chr15_49516319     AAsi    C    A        0      0        2 
  15 chr15_49516319     AKia    C    A        0      0        2 
  15 chr15_49516319     AOna    C    A        0      0        2 
  15 chr15_49516319     ASom    C    A        0      0        2 
  15 chr15_49516319     HCab    C    A        0      0        2 
  15 chr15_49516319     HPrz    C    A        0      0        2 
  15 chr15_49516319     ZBoe    C    A        0      0        2 
  15 chr15_49516319     ZGre    C    A        1      2        2 
  15 chr15_49516319     ZHar    C    A        0      0        2 
  15 chr15_49516319   Sample    C    A        0      0        2 
  15 chr15_49520030     AAsi    T    C        0      0        2 
  15 chr15_49520030     AKia    T    C        0      0        2 
  15 chr15_49520030     AOna    T    C        0      0        2 
  15 chr15_49520030     ASom    T    C        0      0        2 
  15 chr15_49520030     HCab    T    C        1      2        2 
  15 chr15_49520030     HPrz    T    C        1      2        2 
  15 chr15_49520030     ZBoe    T    C        0      0        2 
  15 chr15_49520030     ZGre    T    C        0      0        2 
  15 chr15_49520030     ZHar    T    C        0      0        2 
  15 chr15_49520030   Sample    T    C        0      0        2 
  15 chr15_49520421     AAsi    A    G        0      0        2 
  15 chr15_49520421     AKia    A    G        0      0        2 
  15 chr15_49520421     AOna    A    G        0      0        2 
  15 chr15_49520421     ASom    A    G        0      0        2 
  15 chr15_49520421     HCab    A    G        1      2        2 
  15 chr15_49520421     HPrz    A    G        1      2        2 
  15 chr15_49520421     ZBoe    A    G        0      0        2 
  15 chr15_49520421     ZGre    A    G        0      0        2 
  15 chr15_49520421     ZHar    A    G        0      0        2 
  15 chr15_49520421   Sample    A    G        0      0        2 
  15 chr15_49526229     AAsi    T    C        0      0        2 
  15 chr15_49526229     AKia    T    C        0      0        2 
  15 chr15_49526229     AOna    T    C        0      0        2 
  15 chr15_49526229     ASom    T    C        0      0        2 
  15 chr15_49526229     HCab    T    C        1      2        2 
  15 chr15_49526229     HPrz    T    C        1      2        2 
  15 chr15_49526229     ZBoe    T    C        0      0        2 
  15 chr15_49526229     ZGre    T    C        0      0        2 
  15 chr15_49526229     ZHar    T    C        0      0        2 
  15 chr15_49526229   Sample    T    C        0      0        2 
  15 chr15_49527099     AAsi    G    C        0      0        2 
  15 chr15_49527099     AKia    G    C        0      0        2 
  15 chr15_49527099     AOna    G    C        0      0        2 
  15 chr15_49527099     ASom    G    C        0      0        2 
  15 chr15_49527099     HCab    G    C        1      2        2 
  15 chr15_49527099     HPrz    G    C        1      2        2 
  15 chr15_49527099     ZBoe    G    C        0      0        2 
  15 chr15_49527099     ZGre    G    C        0      0        2 
  15 chr15_49527099     ZHar    G    C        0      0        2 
  15 chr15_49527099   Sample    G    C        0      0        2 
  15 chr15_49532063     AAsi    T    G        0      0        2 
  15 chr15_49532063     AKia    T    G        0      0        2 
  15 chr15_49532063     AOna    T    G        0      0        2 
  15 chr15_49532063     ASom    T    G        0      0        2 
  15 chr15_49532063     HCab    T    G        1      2        2 
  15 chr15_49532063     HPrz    T    G      0.5      1        2 
  15 chr15_49532063     ZBoe    T    G        0      0        2 
  15 chr15_49532063     ZGre    T    G        0      0        2 
  15 chr15_49532063     ZHar    T    G        0      0        2 
  15 chr15_49532063   Sample    T    G        0      0        2 
  15 chr15_49536563     AAsi    A    T        0      0        2 
  15 chr15_49536563     AKia    A    T        0      0        2 
  15 chr15_49536563     AOna    A    T        0      0        2 
  15 chr15_49536563     ASom    A    T        0      0        2 
  15 chr15_49536563     HCab    A    T        1      2        2 
  15 chr15_49536563     HPrz    A    T        1      2        2 
  15 chr15_49536563     ZBoe    A    T        0      0        2 
  15 chr15_49536563     ZGre    A    T        0      0        2 
  15 chr15_49536563     ZHar    A    T        0      0        2 
  15 chr15_49536563   Sample    A    T        0      0        2 
  15 chr15_49552263     AAsi    A    G        0      0        2 
  15 chr15_49552263     AKia    A    G        0      0        2 
  15 chr15_49552263     AOna    A    G      0.5      1        2 
  15 chr15_49552263     ASom    A    G        0      0        2 
  15 chr15_49552263     HCab    A    G        0      0        2 
  15 chr15_49552263     HPrz    A    G        0      0        2 
  15 chr15_49552263     ZBoe    A    G        0      0        2 
  15 chr15_49552263     ZGre    A    G        0      0        2 
  15 chr15_49552263     ZHar    A    G        0      0        2 
  15 chr15_49552263   Sample    A    G        0      0        2 
  15 chr15_49555593     AAsi    T    C        0      0        2 
  15 chr15_49555593     AKia    T    C        0      0        2 
  15 chr15_49555593     AOna    T    C        0      0        2 
  15 chr15_49555593     ASom    T    C        0      0        2 
  15 chr15_49555593     HCab    T    C        1      2        2 
  15 chr15_49555593     HPrz    T    C        1      2        2 
  15 chr15_49555593     ZBoe    T    C        0      0        2 
  15 chr15_49555593     ZGre    T    C        0      0        2 
  15 chr15_49555593     ZHar    T    C        0      0        2 
  15 chr15_49555593   Sample    T    C        0      0        2 
  15 chr15_49563883     AAsi    G    T        0      0        2 
  15 chr15_49563883     AKia    G    T        0      0        2 
  15 chr15_49563883     AOna    G    T        0      0        2 
  15 chr15_49563883     ASom    G    T        0      0        2 
  15 chr15_49563883     HCab    G    T        0      0        2 
  15 chr15_49563883     HPrz    G    T        0      0        2 
  15 chr15_49563883     ZBoe    G    T      0.5      1        2 
  15 chr15_49563883     ZGre    G    T        0      0        2 
  15 chr15_49563883     ZHar    G    T        0      0        2 
  15 chr15_49563883   Sample    G    T        0      0        2 
  15 chr15_49565164     AAsi    T    C        0      0        2 
  15 chr15_49565164     AKia    T    C        0      0        2 
  15 chr15_49565164     AOna    T    C        0      0        2 
  15 chr15_49565164     ASom    T    C        0      0        2 
  15 chr15_49565164     HCab    T    C        0      0        2 
  15 chr15_49565164     HPrz    T    C        0      0        2 
  15 chr15_49565164     ZBoe    T    C        0      0        2 
  15 chr15_49565164     ZGre    T    C        0      0        2 
  15 chr15_49565164     ZHar    T    C        1      2        2 
  15 chr15_49565164   Sample    T    C        0      0        2 
  15 chr15_49565572     AAsi    C    A      0.5      1        2 
  15 chr15_49565572     AKia    C    A        0      0        2 
  15 chr15_49565572     AOna    C    A        0      0        2 
  15 chr15_49565572     ASom    C    A        0      0        2 
  15 chr15_49565572     HCab    C    A        0      0        2 
  15 chr15_49565572     HPrz    C    A        0      0        2 
  15 chr15_49565572     ZBoe    C    A        0      0        2 
  15 chr15_49565572     ZGre    C    A        0      0        2 
  15 chr15_49565572     ZHar    C    A        0      0        2 
  15 chr15_49565572   Sample    C    A        0      0        2 
  15 chr15_49569183     AAsi    C    T        0      0        2 
  15 chr15_49569183     AKia    C    T        0      0        2 
  15 chr15_49569183     AOna    C    T        0      0        2 
  15 chr15_49569183     ASom    C    T        0      0        2 
  15 chr15_49569183     HCab    C    T        0      0        2 
  15 chr15_49569183     HPrz    C    T        0      0        2 
  15 chr15_49569183     ZBoe    C    T        0      0        2 
  15 chr15_49569183     ZGre    C    T      0.5      1        2 
  15 chr15_49569183     ZHar    C    T        0      0        2 
  15 chr15_49569183   Sample    C    T        0      0        2 
  15 chr15_49570133     AAsi    G    A        0      0        2 
  15 chr15_49570133     AKia    G    A        0      0        2 
  15 chr15_49570133     AOna    G    A        0      0        2 
  15 chr15_49570133     ASom    G    A        0      0        2 
  15 chr15_49570133     HCab    G    A      0.5      1        2 
  15 chr15_49570133     HPrz    G    A        0      0        2 
  15 chr15_49570133     ZBoe    G    A        0      0        2 
  15 chr15_49570133     ZGre    G    A        0      0        2 
  15 chr15_49570133     ZHar    G    A        0      0        2 
  15 chr15_49570133   Sample    G    A        0      0        2 
  15 chr15_49570676     AAsi    A    G        0      0        2 
  15 chr15_49570676     AKia    A    G        0      0        2 
  15 chr15_49570676     AOna    A    G        0      0        2 
  15 chr15_49570676     ASom    A    G        0      0        2 
  15 chr15_49570676     HCab    A    G        1      2        2 
  15 chr15_49570676     HPrz    A    G        1      2        2 
  15 chr15_49570676     ZBoe    A    G        0      0        2 
  15 chr15_49570676     ZGre    A    G        0      0        2 
  15 chr15_49570676     ZHar    A    G        0      0        2 
  15 chr15_49570676   Sample    A    G        0      0        2 
  15 chr15_49579249     AAsi    A    G        0      0        2 
  15 chr15_49579249     AKia    A    G        0      0        2 
  15 chr15_49579249     AOna    A    G      0.5      1        2 
  15 chr15_49579249     ASom    A    G        0      0        2 
  15 chr15_49579249     HCab    A    G        0      0        2 
  15 chr15_49579249     HPrz    A    G        0      0        2 
  15 chr15_49579249     ZBoe    A    G        0      0        2 
  15 chr15_49579249     ZGre    A    G        0      0        2 
  15 chr15_49579249     ZHar    A    G        0      0        2 
  15 chr15_49579249   Sample    A    G        0      0        2 
  15 chr15_49581531     AAsi    G    A        0      0        2 
  15 chr15_49581531     AKia    G    A        0      0        2 
  15 chr15_49581531     AOna    G    A        0      0        2 
  15 chr15_49581531     ASom    G    A        0      0        2 
  15 chr15_49581531     HCab    G    A        1      2        2 
  15 chr15_49581531     HPrz    G    A        1      2        2 
  15 chr15_49581531     ZBoe    G    A        0      0        2 
  15 chr15_49581531     ZGre    G    A        0      0        2 
  15 chr15_49581531     ZHar    G    A        0      0        2 
  15 chr15_49581531   Sample    G    A        0      0        2 
  15 chr15_49583701     AAsi    C    T        0      0        2 
  15 chr15_49583701     AKia    C    T        0      0        2 
  15 chr15_49583701     AOna    C    T        0      0        2 
  15 chr15_49583701     ASom    C    T      0.5      1        2 
  15 chr15_49583701     HCab    C    T        0      0        2 
  15 chr15_49583701     HPrz    C    T        0      0        2 
  15 chr15_49583701     ZBoe    C    T        0      0        2 
  15 chr15_49583701     ZGre    C    T        0      0        2 
  15 chr15_49583701     ZHar    C    T        0      0        2 
  15 chr15_49583701   Sample    C    T        0      0        2 
  15 chr15_49586456     AAsi    A    C        0      0        2 
  15 chr15_49586456     AKia    A    C      0.5      1        2 
  15 chr15_49586456     AOna    A    C        0      0        2 
  15 chr15_49586456     ASom    A    C        0      0        2 
  15 chr15_49586456     HCab    A    C        0      0        2 
  15 chr15_49586456     HPrz    A    C        0      0        2 
  15 chr15_49586456     ZBoe    A    C        0      0        2 
  15 chr15_49586456     ZGre    A    C        0      0        2 
  15 chr15_49586456     ZHar    A    C        0      0        2 
  15 chr15_49586456   Sample    A    C        0      0        2 
  15 chr15_49587692     AAsi    G    A        0      0        2 
  15 chr15_49587692     AKia    G    A        0      0        2 
  15 chr15_49587692     AOna    G    A        0      0        2 
  15 chr15_49587692     ASom    G    A        0      0        2 
  15 chr15_49587692     HCab    G    A        0      0        2 
  15 chr15_49587692     HPrz    G    A      0.5      1        2 
  15 chr15_49587692     ZBoe    G    A        0      0        2 
  15 chr15_49587692     ZGre    G    A        0      0        2 
  15 chr15_49587692     ZHar    G    A        0      0        2 
  15 chr15_49587692   Sample    G    A        0      0        2 
  15 chr15_49588604     AAsi    G    A        0      0        2 
  15 chr15_49588604     AKia    G    A        0      0        2 
  15 chr15_49588604     AOna    G    A        0      0        2 
  15 chr15_49588604     ASom    G    A        0      0        2 
  15 chr15_49588604     HCab    G    A        1      2        2 
  15 chr15_49588604     HPrz    G    A        1      2        2 
  15 chr15_49588604     ZBoe    G    A        0      0        2 
  15 chr15_49588604     ZGre    G    A        0      0        2 
  15 chr15_49588604     ZHar    G    A        0      0        2 
  15 chr15_49588604   Sample    G    A        0      0        2 
  15 chr15_49588660     AAsi    A    G        0      0        2 
  15 chr15_49588660     AKia    A    G        0      0        2 
  15 chr15_49588660     AOna    A    G        0      0        2 
  15 chr15_49588660     ASom    A    G        0      0        2 
  15 chr15_49588660     HCab    A    G        1      2        2 
  15 chr15_49588660     HPrz    A    G        1      2        2 
  15 chr15_49588660     ZBoe    A    G        0      0        2 
  15 chr15_49588660     ZGre    A    G        0      0        2 
  15 chr15_49588660     ZHar    A    G        0      0        2 
  15 chr15_49588660   Sample    A    G        0      0        2 
  15 chr15_49590347     AAsi    A    G        0      0        2 
  15 chr15_49590347     AKia    A    G        0      0        2 
  15 chr15_49590347     AOna    A    G        0      0        2 
  15 chr15_49590347     ASom    A    G        0      0        2 
  15 chr15_49590347     HCab    A    G        0      0        2 
  15 chr15_49590347     HPrz    A    G        0      0        2 
  15 chr15_49590347     ZBoe    A    G        1      2        2 
  15 chr15_49590347     ZGre    A    G        0      0        2 
  15 chr15_49590347     ZHar    A    G        0      0        2 
  15 chr15_49590347   Sample    A    G        0      0        2 
  15 chr15_49592430     AAsi    T    C        0      0        2 
  15 chr15_49592430     AKia    T    C        0      0        2 
  15 chr15_49592430     AOna    T    C      0.5      1        2 
  15 chr15_49592430     ASom    T    C        0      0        2 
  15 chr15_49592430     HCab    T    C        0      0        2 
  15 chr15_49592430     HPrz    T    C        0      0        2 
  15 chr15_49592430     ZBoe    T    C        0      0        2 
  15 chr15_49592430     ZGre    T    C        0      0        2 
  15 chr15_49592430     ZHar    T    C        0      0        2 
  15 chr15_49592430   Sample    T    C        0      0        2 
  15 chr15_49604877     AAsi    G    A        0      0        2 
  15 chr15_49604877     AKia    G    A        1      2        2 
  15 chr15_49604877     AOna    G    A        1      2        2 
  15 chr15_49604877     ASom    G    A        0      0        2 
  15 chr15_49604877     HCab    G    A        0      0        2 
  15 chr15_49604877     HPrz    G    A        0      0        2 
  15 chr15_49604877     ZBoe    G    A        0      0        2 
  15 chr15_49604877     ZGre    G    A        0      0        2 
  15 chr15_49604877     ZHar    G    A        0      0        2 
  15 chr15_49604877   Sample    G    A        0      0        2 
  15 chr15_49607492     AAsi    A    G        0      0        2 
  15 chr15_49607492     AKia    A    G        1      2        2 
  15 chr15_49607492     AOna    A    G        1      2        2 
  15 chr15_49607492     ASom    A    G        0      0        2 
  15 chr15_49607492     HCab    A    G        0      0        2 
  15 chr15_49607492     HPrz    A    G        0      0        2 
  15 chr15_49607492     ZBoe    A    G        0      0        2 
  15 chr15_49607492     ZGre    A    G        0      0        2 
  15 chr15_49607492     ZHar    A    G        0      0        2 
  15 chr15_49607492   Sample    A    G        0      0        2 
  15 chr15_49614043     AAsi    T    C        1      2        2 
  15 chr15_49614043     AKia    T    C        0      0        2 
  15 chr15_49614043     AOna    T    C        0      0        2 
  15 chr15_49614043     ASom    T    C        1      2        2 
  15 chr15_49614043     HCab    T    C        0      0        2 
  15 chr15_49614043     HPrz    T    C        0      0        2 
  15 chr15_49614043     ZBoe    T    C        0      0        2 
  15 chr15_49614043     ZGre    T    C        0      0        2 
  15 chr15_49614043     ZHar    T    C        0      0        2 
  15 chr15_49614043   Sample    T    C        1      2        2 
  15 chr15_49622544     AAsi    A    G        0      0        2 
  15 chr15_49622544     AKia    A    G        0      0        2 
  15 chr15_49622544     AOna    A    G        0      0        2 
  15 chr15_49622544     ASom    A    G        0      0        2 
  15 chr15_49622544     HCab    A    G        1      2        2 
  15 chr15_49622544     HPrz    A    G        1      2        2 
  15 chr15_49622544     ZBoe    A    G        0      0        2 
  15 chr15_49622544     ZGre    A    G        0      0        2 
  15 chr15_49622544     ZHar    A    G        0      0        2 
  15 chr15_49622544   Sample    A    G        0      0        2 
  15 chr15_49627929     AAsi    A    G        0      0        2 
  15 chr15_49627929     AKia    A    G        0      0        2 
  15 chr15_49627929     AOna    A    G        0      0        2 
  15 chr15_49627929     ASom    A    G        0      0        2 
  15 chr15_49627929     HCab    A    G        0      0        2 
  15 chr15_49627929     HPrz    A    G        0      0        2 
  15 chr15_49627929     ZBoe    A    G        0      0        2 
  15 chr15_49627929     ZGre    A    G        1      2        2 
  15 chr15_49627929     ZHar    A    G        0      0        2 
  15 chr15_49627929   Sample    A    G        0      0        2 
  15 chr15_49642164     AAsi    C    T        0      0        2 
  15 chr15_49642164     AKia    C    T        0      0        2 
  15 chr15_49642164     AOna    C    T        0      0        2 
  15 chr15_49642164     ASom    C    T        0      0        2 
  15 chr15_49642164     HCab    C    T        0      0        2 
  15 chr15_49642164     HPrz    C    T        0      0        2 
  15 chr15_49642164     ZBoe    C    T        1      2        2 
  15 chr15_49642164     ZGre    C    T        0      0        2 
  15 chr15_49642164     ZHar    C    T        0      0        2 
  15 chr15_49642164   Sample    C    T        0      0        2 
  15 chr15_49643373     AAsi    A    G        0      0        2 
  15 chr15_49643373     AKia    A    G        0      0        2 
  15 chr15_49643373     AOna    A    G        0      0        2 
  15 chr15_49643373     ASom    A    G      0.5      1        2 
  15 chr15_49643373     HCab    A    G        0      0        2 
  15 chr15_49643373     HPrz    A    G        0      0        2 
  15 chr15_49643373     ZBoe    A    G      0.5      1        2 
  15 chr15_49643373     ZGre    A    G        0      0        2 
  15 chr15_49643373     ZHar    A    G        0      0        2 
  15 chr15_49643373   Sample    A    G        0      0        2 
  15 chr15_49646636     AAsi    T    C        0      0        2 
  15 chr15_49646636     AKia    T    C        0      0        2 
  15 chr15_49646636     AOna    T    C        0      0        2 
  15 chr15_49646636     ASom    T    C        0      0        2 
  15 chr15_49646636     HCab    T    C        0      0        2 
  15 chr15_49646636     HPrz    T    C        0      0        2 
  15 chr15_49646636     ZBoe    T    C      0.5      1        2 
  15 chr15_49646636     ZGre    T    C        0      0        2 
  15 chr15_49646636     ZHar    T    C        0      0        2 
  15 chr15_49646636   Sample    T    C        0      0        2 
  15 chr15_49648101     AAsi    C    T        0      0        2 
  15 chr15_49648101     AKia    C    T        0      0        2 
  15 chr15_49648101     AOna    C    T        0      0        2 
  15 chr15_49648101     ASom    C    T        0      0        2 
  15 chr15_49648101     HCab    C    T        1      2        2 
  15 chr15_49648101     HPrz    C    T        1      2        2 
  15 chr15_49648101     ZBoe    C    T        0      0        2 
  15 chr15_49648101     ZGre    C    T        0      0        2 
  15 chr15_49648101     ZHar    C    T        0      0        2 
  15 chr15_49648101   Sample    C    T        0      0        2 
  15 chr15_49648207     AAsi    T    A        0      0        2 
  15 chr15_49648207     AKia    T    A        0      0        2 
  15 chr15_49648207     AOna    T    A        0      0        2 
  15 chr15_49648207     ASom    T    A        0      0        2 
  15 chr15_49648207     HCab    T    A        0      0        2 
  15 chr15_49648207     HPrz    T    A        0      0        2 
  15 chr15_49648207     ZBoe    T    A        0      0        2 
  15 chr15_49648207     ZGre    T    A      0.5      1        2 
  15 chr15_49648207     ZHar    T    A        0      0        2 
  15 chr15_49648207   Sample    T    A        0      0        2 
  15 chr15_49651371     AAsi    G    T        0      0        2 
  15 chr15_49651371     AKia    G    T        0      0        2 
  15 chr15_49651371     AOna    G    T      0.5      1        2 
  15 chr15_49651371     ASom    G    T        0      0        2 
  15 chr15_49651371     HCab    G    T        0      0        2 
  15 chr15_49651371     HPrz    G    T        0      0        2 
  15 chr15_49651371     ZBoe    G    T        0      0        2 
  15 chr15_49651371     ZGre    G    T        0      0        2 
  15 chr15_49651371     ZHar    G    T        0      0        2 
  15 chr15_49651371   Sample    G    T        0      0        2 
  15 chr15_49651621     AAsi    G    T        0      0        2 
  15 chr15_49651621     AKia    G    T        1      2        2 
  15 chr15_49651621     AOna    G    T        1      2        2 
  15 chr15_49651621     ASom    G    T        0      0        2 
  15 chr15_49651621     HCab    G    T        0      0        2 
  15 chr15_49651621     HPrz    G    T        0      0        2 
  15 chr15_49651621     ZBoe    G    T        0      0        2 
  15 chr15_49651621     ZGre    G    T        0      0        2 
  15 chr15_49651621     ZHar    G    T        0      0        2 
  15 chr15_49651621   Sample    G    T        0      0        2 
  15 chr15_49652910     AAsi    T    C        0      0        2 
  15 chr15_49652910     AKia    T    C        0      0        2 
  15 chr15_49652910     AOna    T    C        0      0        2 
  15 chr15_49652910     ASom    T    C        0      0        2 
  15 chr15_49652910     HCab    T    C        1      2        2 
  15 chr15_49652910     HPrz    T    C        1      2        2 
  15 chr15_49652910     ZBoe    T    C        0      0        2 
  15 chr15_49652910     ZGre    T    C        0      0        2 
  15 chr15_49652910     ZHar    T    C        0      0        2 
  15 chr15_49652910   Sample    T    C        0      0        2 
  15 chr15_49656644     AAsi    T    C        0      0        2 
  15 chr15_49656644     AKia    T    C        0      0        2 
  15 chr15_49656644     AOna    T    C        0      0        2 
  15 chr15_49656644     ASom    T    C        0      0        2 
  15 chr15_49656644     HCab    T    C        0      0        2 
  15 chr15_49656644     HPrz    T    C        0      0        2 
  15 chr15_49656644     ZBoe    T    C        0      0        2 
  15 chr15_49656644     ZGre    T    C        0      0        2 
  15 chr15_49656644     ZHar    T    C        1      2        2 
  15 chr15_49656644   Sample    T    C        0      0        2 
  15 chr15_49656712     AAsi    C    T        0      0        2 
  15 chr15_49656712     AKia    C    T        0      0        2 
  15 chr15_49656712     AOna    C    T        0      0        2 
  15 chr15_49656712     ASom    C    T        0      0        2 
  15 chr15_49656712     HCab    C    T        1      2        2 
  15 chr15_49656712     HPrz    C    T        1      2        2 
  15 chr15_49656712     ZBoe    C    T        0      0        2 
  15 chr15_49656712     ZGre    C    T        0      0        2 
  15 chr15_49656712     ZHar    C    T        0      0        2 
  15 chr15_49656712   Sample    C    T        0      0        2 
  15 chr15_49671705     AAsi    C    T        0      0        2 
  15 chr15_49671705     AKia    C    T        1      2        2 
  15 chr15_49671705     AOna    C    T        1      2        2 
  15 chr15_49671705     ASom    C    T        0      0        2 
  15 chr15_49671705     HCab    C    T        0      0        2 
  15 chr15_49671705     HPrz    C    T        0      0        2 
  15 chr15_49671705     ZBoe    C    T        0      0        2 
  15 chr15_49671705     ZGre    C    T        0      0        2 
  15 chr15_49671705     ZHar    C    T        0      0        2 
  15 chr15_49671705   Sample    C    T        0      0        2 
  15 chr15_49672657     AAsi    C    G        0      0        2 
  15 chr15_49672657     AKia    C    G        0      0        2 
  15 chr15_49672657     AOna    C    G        0      0        2 
  15 chr15_49672657     ASom    C    G        0      0        2 
  15 chr15_49672657     HCab    C    G        0      0        2 
  15 chr15_49672657     HPrz    C    G        0      0        2 
  15 chr15_49672657     ZBoe    C    G      0.5      1        2 
  15 chr15_49672657     ZGre    C    G        0      0        2 
  15 chr15_49672657     ZHar    C    G        0      0        2 
  15 chr15_49672657   Sample    C    G        0      0        2 
  15 chr15_49690821     AAsi    T    G        0      0        2 
  15 chr15_49690821     AKia    T    G        0      0        2 
  15 chr15_49690821     AOna    T    G        0      0        2 
  15 chr15_49690821     ASom    T    G        0      0        2 
  15 chr15_49690821     HCab    T    G        0      0        2 
  15 chr15_49690821     HPrz    T    G        0      0        2 
  15 chr15_49690821     ZBoe    T    G        0      0        2 
  15 chr15_49690821     ZGre    T    G        1      2        2 
  15 chr15_49690821     ZHar    T    G        0      0        2 
  15 chr15_49690821   Sample    T    G        0      0        2 
  15 chr15_49700734     AAsi    G    C        0      0        2 
  15 chr15_49700734     AKia    G    C        1      2        2 
  15 chr15_49700734     AOna    G    C        1      2        2 
  15 chr15_49700734     ASom    G    C        0      0        2 
  15 chr15_49700734     HCab    G    C        0      0        2 
  15 chr15_49700734     HPrz    G    C        0      0        2 
  15 chr15_49700734     ZBoe    G    C        0      0        2 
  15 chr15_49700734     ZGre    G    C        0      0        2 
  15 chr15_49700734     ZHar    G    C        0      0        2 
  15 chr15_49700734   Sample    G    C        0      0        2 
  15 chr15_49703618     AAsi    C    T        0      0        2 
  15 chr15_49703618     AKia    C    T        1      2        2 
  15 chr15_49703618     AOna    C    T        0      0        2 
  15 chr15_49703618     ASom    C    T        0      0        2 
  15 chr15_49703618     HCab    C    T        0      0        2 
  15 chr15_49703618     HPrz    C    T        0      0        2 
  15 chr15_49703618     ZBoe    C    T        0      0        2 
  15 chr15_49703618     ZGre    C    T        0      0        2 
  15 chr15_49703618     ZHar    C    T        0      0        2 
  15 chr15_49703618   Sample    C    T        0      0        2 
  15 chr15_49710545     AAsi    C    A        0      0        2 
  15 chr15_49710545     AKia    C    A        0      0        2 
  15 chr15_49710545     AOna    C    A        0      0        2 
  15 chr15_49710545     ASom    C    A        0      0        2 
  15 chr15_49710545     HCab    C    A        1      2        2 
  15 chr15_49710545     HPrz    C    A        1      2        2 
  15 chr15_49710545     ZBoe    C    A        0      0        2 
  15 chr15_49710545     ZGre    C    A        0      0        2 
  15 chr15_49710545     ZHar    C    A        0      0        2 
  15 chr15_49710545   Sample    C    A        0      0        2 
  15 chr15_49713030     AAsi    A    G        0      0        2 
  15 chr15_49713030     AKia    A    G        0      0        2 
  15 chr15_49713030     AOna    A    G        0      0        2 
  15 chr15_49713030     ASom    A    G        0      0        2 
  15 chr15_49713030     HCab    A    G        0      0        2 
  15 chr15_49713030     HPrz    A    G      0.5      1        2 
  15 chr15_49713030     ZBoe    A    G        0      0        2 
  15 chr15_49713030     ZGre    A    G        0      0        2 
  15 chr15_49713030     ZHar    A    G        0      0        2 
  15 chr15_49713030   Sample    A    G        0      0        2 
  15 chr15_49721623     AAsi    G    T        0      0        2 
  15 chr15_49721623     AKia    G    T        0      0        2 
  15 chr15_49721623     AOna    G    T        0      0        2 
  15 chr15_49721623     ASom    G    T      0.5      1        2 
  15 chr15_49721623     HCab    G    T        0      0        2 
  15 chr15_49721623     HPrz    G    T        0      0        2 
  15 chr15_49721623     ZBoe    G    T        0      0        2 
  15 chr15_49721623     ZGre    G    T        0      0        2 
  15 chr15_49721623     ZHar    G    T        0      0        2 
  15 chr15_49721623   Sample    G    T        0      0        2 
  15 chr15_49725063     AAsi    A    T        0      0        2 
  15 chr15_49725063     AKia    A    T        0      0        2 
  15 chr15_49725063     AOna    A    T        0      0        2 
  15 chr15_49725063     ASom    A    T        0      0        2 
  15 chr15_49725063     HCab    A    T        0      0        2 
  15 chr15_49725063     HPrz    A    T        0      0        2 
  15 chr15_49725063     ZBoe    A    T        0      0        2 
  15 chr15_49725063     ZGre    A    T        0      0        2 
  15 chr15_49725063     ZHar    A    T      0.5      1        2 
  15 chr15_49725063   Sample    A    T        0      0        2 
  15 chr15_49728707     AAsi    A    G        0      0        2 
  15 chr15_49728707     AKia    A    G        0      0        2 
  15 chr15_49728707     AOna    A    G        0      0        2 
  15 chr15_49728707     ASom    A    G        0      0        2 
  15 chr15_49728707     HCab    A    G        0      0        2 
  15 chr15_49728707     HPrz    A    G        0      0        2 
  15 chr15_49728707     ZBoe    A    G        0      0        2 
  15 chr15_49728707     ZGre    A    G        0      0        2 
  15 chr15_49728707     ZHar    A    G        1      2        2 
  15 chr15_49728707   Sample    A    G        0      0        2 
  15 chr15_49732383     AAsi    G    A        0      0        2 
  15 chr15_49732383     AKia    G    A        0      0        2 
  15 chr15_49732383     AOna    G    A        0      0        2 
  15 chr15_49732383     ASom    G    A        0      0        2 
  15 chr15_49732383     HCab    G    A        1      2        2 
  15 chr15_49732383     HPrz    G    A        1      2        2 
  15 chr15_49732383     ZBoe    G    A        0      0        2 
  15 chr15_49732383     ZGre    G    A      0.5      1        2 
  15 chr15_49732383     ZHar    G    A        1      2        2 
  15 chr15_49732383   Sample    G    A        0      0        2 
  15 chr15_49744847     AAsi    C    T        0      0        2 
  15 chr15_49744847     AKia    C    T        0      0        2 
  15 chr15_49744847     AOna    C    T        0      0        2 
  15 chr15_49744847     ASom    C    T        0      0        2 
  15 chr15_49744847     HCab    C    T        0      0        2 
  15 chr15_49744847     HPrz    C    T        0      0        2 
  15 chr15_49744847     ZBoe    C    T        0      0        2 
  15 chr15_49744847     ZGre    C    T        1      2        2 
  15 chr15_49744847     ZHar    C    T        0      0        2 
  15 chr15_49744847   Sample    C    T        0      0        2 
  15 chr15_49749608     AAsi    A    G        0      0        2 
  15 chr15_49749608     AKia    A    G        0      0        2 
  15 chr15_49749608     AOna    A    G        0      0        2 
  15 chr15_49749608     ASom    A    G        0      0        2 
  15 chr15_49749608     HCab    A    G        0      0        2 
  15 chr15_49749608     HPrz    A    G        0      0        2 
  15 chr15_49749608     ZBoe    A    G        0      0        2 
  15 chr15_49749608     ZGre    A    G        0      0        2 
  15 chr15_49749608     ZHar    A    G        1      2        2 
  15 chr15_49749608   Sample    A    G        0      0        2 
  15 chr15_49750737     AAsi    C    T        0      0        2 
  15 chr15_49750737     AKia    C    T        0      0        2 
  15 chr15_49750737     AOna    C    T        0      0        2 
  15 chr15_49750737     ASom    C    T        0      0        2 
  15 chr15_49750737     HCab    C    T        1      2        2 
  15 chr15_49750737     HPrz    C    T        1      2        2 
  15 chr15_49750737     ZBoe    C    T      0.5      1        2 
  15 chr15_49750737     ZGre    C    T        0      0        2 
  15 chr15_49750737     ZHar    C    T        0      0        2 
  15 chr15_49750737   Sample    C    T        0      0        2 
  15 chr15_49760125     AAsi    C    T        0      0        2 
  15 chr15_49760125     AKia    C    T        0      0        2 
  15 chr15_49760125     AOna    C    T        0      0        2 
  15 chr15_49760125     ASom    C    T        0      0        2 
  15 chr15_49760125     HCab    C    T        1      2        2 
  15 chr15_49760125     HPrz    C    T        1      2        2 
  15 chr15_49760125     ZBoe    C    T        0      0        2 
  15 chr15_49760125     ZGre    C    T        0      0        2 
  15 chr15_49760125     ZHar    C    T        0      0        2 
  15 chr15_49760125   Sample    C    T        0      0        2 
  15 chr15_49765552     AAsi    G    T        0      0        2 
  15 chr15_49765552     AKia    G    T        0      0        2 
  15 chr15_49765552     AOna    G    T        0      0        2 
  15 chr15_49765552     ASom    G    T        0      0        2 
  15 chr15_49765552     HCab    G    T        0      0        2 
  15 chr15_49765552     HPrz    G    T        0      0        2 
  15 chr15_49765552     ZBoe    G    T        0      0        2 
  15 chr15_49765552     ZGre    G    T        0      0        2 
  15 chr15_49765552     ZHar    G    T        1      2        2 
  15 chr15_49765552   Sample    G    T        0      0        2 
  15 chr15_49772260     AAsi    C    A        0      0        2 
  15 chr15_49772260     AKia    C    A        0      0        2 
  15 chr15_49772260     AOna    C    A      0.5      1        2 
  15 chr15_49772260     ASom    C    A        0      0        2 
  15 chr15_49772260     HCab    C    A        0      0        2 
  15 chr15_49772260     HPrz    C    A        0      0        2 
  15 chr15_49772260     ZBoe    C    A        0      0        2 
  15 chr15_49772260     ZGre    C    A        0      0        2 
  15 chr15_49772260     ZHar    C    A        0      0        2 
  15 chr15_49772260   Sample    C    A        0      0        2 
  15 chr15_49776795     AAsi    G    A        0      0        2 
  15 chr15_49776795     AKia    G    A        0      0        2 
  15 chr15_49776795     AOna    G    A        0      0        2 
  15 chr15_49776795     ASom    G    A      0.5      1        2 
  15 chr15_49776795     HCab    G    A        0      0        2 
  15 chr15_49776795     HPrz    G    A        0      0        2 
  15 chr15_49776795     ZBoe    G    A        0      0        2 
  15 chr15_49776795     ZGre    G    A        0      0        2 
  15 chr15_49776795     ZHar    G    A        0      0        2 
  15 chr15_49776795   Sample    G    A        0      0        2 
  15 chr15_49792186     AAsi    G    A        0      0        2 
  15 chr15_49792186     AKia    G    A        0      0        2 
  15 chr15_49792186     AOna    G    A        0      0        2 
  15 chr15_49792186     ASom    G    A        0      0        2 
  15 chr15_49792186     HCab    G    A        1      2        2 
  15 chr15_49792186     HPrz    G    A        1      2        2 
  15 chr15_49792186     ZBoe    G    A        0      0        2 
  15 chr15_49792186     ZGre    G    A        0      0        2 
  15 chr15_49792186     ZHar    G    A        0      0        2 
  15 chr15_49792186   Sample    G    A        0      0        2 
  15 chr15_49793959     AAsi    T    C        0      0        2 
  15 chr15_49793959     AKia    T    C        0      0        2 
  15 chr15_49793959     AOna    T    C      0.5      1        2 
  15 chr15_49793959     ASom    T    C        0      0        2 
  15 chr15_49793959     HCab    T    C        0      0        2 
  15 chr15_49793959     HPrz    T    C        0      0        2 
  15 chr15_49793959     ZBoe    T    C        0      0        2 
  15 chr15_49793959     ZGre    T    C        0      0        2 
  15 chr15_49793959     ZHar    T    C        0      0        2 
  15 chr15_49793959   Sample    T    C        0      0        2 
  15 chr15_49797002     AAsi    T    G        0      0        2 
  15 chr15_49797002     AKia    T    G        0      0        2 
  15 chr15_49797002     AOna    T    G        0      0        2 
  15 chr15_49797002     ASom    T    G        0      0        2 
  15 chr15_49797002     HCab    T    G        1      2        2 
  15 chr15_49797002     HPrz    T    G        1      2        2 
  15 chr15_49797002     ZBoe    T    G        0      0        2 
  15 chr15_49797002     ZGre    T    G        0      0        2 
  15 chr15_49797002     ZHar    T    G        0      0        2 
  15 chr15_49797002   Sample    T    G        0      0        2 
  15 chr15_49807446     AAsi    T    C        0      0        2 
  15 chr15_49807446     AKia    T    C        0      0        2 
  15 chr15_49807446     AOna    T    C        0      0        2 
  15 chr15_49807446     ASom    T    C        0      0        2 
  15 chr15_49807446     HCab    T    C        0      0        2 
  15 chr15_49807446     HPrz    T    C        0      0        2 
  15 chr15_49807446     ZBoe    T    C        0      0        2 
  15 chr15_49807446     ZGre    T    C        1      2        2 
  15 chr15_49807446     ZHar    T    C        0      0        2 
  15 chr15_49807446   Sample    T    C        0      0        2 
  15 chr15_49816471     AAsi    G    A        0      0        2 
  15 chr15_49816471     AKia    G    A        0      0        2 
  15 chr15_49816471     AOna    G    A        0      0        2 
  15 chr15_49816471     ASom    G    A        0      0        2 
  15 chr15_49816471     HCab    G    A        0      0        2 
  15 chr15_49816471     HPrz    G    A        0      0        2 
  15 chr15_49816471     ZBoe    G    A        0      0        2 
  15 chr15_49816471     ZGre    G    A        1      2        2 
  15 chr15_49816471     ZHar    G    A        0      0        2 
  15 chr15_49816471   Sample    G    A        0      0        2 
  15 chr15_49816876     AAsi    G    A        0      0        2 
  15 chr15_49816876     AKia    G    A        0      0        2 
  15 chr15_49816876     AOna    G    A        0      0        2 
  15 chr15_49816876     ASom    G    A        0      0        2 
  15 chr15_49816876     HCab    G    A        0      0        2 
  15 chr15_49816876     HPrz    G    A        0      0        2 
  15 chr15_49816876     ZBoe    G    A        0      0        2 
  15 chr15_49816876     ZGre    G    A        0      0        2 
  15 chr15_49816876     ZHar    G    A        1      2        2 
  15 chr15_49816876   Sample    G    A        0      0        2 
  15 chr15_49818733     AAsi    C    T        0      0        2 
  15 chr15_49818733     AKia    C    T        1      2        2 
  15 chr15_49818733     AOna    C    T        1      2        2 
  15 chr15_49818733     ASom    C    T        0      0        2 
  15 chr15_49818733     HCab    C    T        0      0        2 
  15 chr15_49818733     HPrz    C    T        0      0        2 
  15 chr15_49818733     ZBoe    C    T        0      0        2 
  15 chr15_49818733     ZGre    C    T        0      0        2 
  15 chr15_49818733     ZHar    C    T        0      0        2 
  15 chr15_49818733   Sample    C    T        0      0        2 
  15 chr15_49820606     AAsi    A    C      0.5      1        2 
  15 chr15_49820606     AKia    A    C        0      0        2 
  15 chr15_49820606     AOna    A    C        0      0        2 
  15 chr15_49820606     ASom    A    C        0      0        2 
  15 chr15_49820606     HCab    A    C        0      0        2 
  15 chr15_49820606     HPrz    A    C        0      0        2 
  15 chr15_49820606     ZBoe    A    C        0      0        2 
  15 chr15_49820606     ZGre    A    C        0      0        2 
  15 chr15_49820606     ZHar    A    C        0      0        2 
  15 chr15_49820606   Sample    A    C        0      0        2 
  15 chr15_49823874     AAsi    A    C      0.5      1        2 
  15 chr15_49823874     AKia    A    C        0      0        2 
  15 chr15_49823874     AOna    A    C        0      0        2 
  15 chr15_49823874     ASom    A    C        0      0        2 
  15 chr15_49823874     HCab    A    C        0      0        2 
  15 chr15_49823874     HPrz    A    C        0      0        2 
  15 chr15_49823874     ZBoe    A    C        0      0        2 
  15 chr15_49823874     ZGre    A    C        0      0        2 
  15 chr15_49823874     ZHar    A    C        0      0        2 
  15 chr15_49823874   Sample    A    C        1      2        2 
  15 chr15_49827996     AAsi    G    A        0      0        2 
  15 chr15_49827996     AKia    G    A        0      0        2 
  15 chr15_49827996     AOna    G    A        0      0        2 
  15 chr15_49827996     ASom    G    A        0      0        2 
  15 chr15_49827996     HCab    G    A        1      2        2 
  15 chr15_49827996     HPrz    G    A        1      2        2 
  15 chr15_49827996     ZBoe    G    A        0      0        2 
  15 chr15_49827996     ZGre    G    A        0      0        2 
  15 chr15_49827996     ZHar    G    A        0      0        2 
  15 chr15_49827996   Sample    G    A        0      0        2 
  15 chr15_49828922     AAsi    A    G      0.5      1        2 
  15 chr15_49828922     AKia    A    G        0      0        2 
  15 chr15_49828922     AOna    A    G        0      0        2 
  15 chr15_49828922     ASom    A    G        0      0        2 
  15 chr15_49828922     HCab    A    G        0      0        2 
  15 chr15_49828922     HPrz    A    G        0      0        2 
  15 chr15_49828922     ZBoe    A    G        0      0        2 
  15 chr15_49828922     ZGre    A    G        0      0        2 
  15 chr15_49828922     ZHar    A    G        0      0        2 
  15 chr15_49828922   Sample    A    G        0      0        2 
  15 chr15_49830015     AAsi    T    A        0      0        2 
  15 chr15_49830015     AKia    T    A        0      0        2 
  15 chr15_49830015     AOna    T    A        0      0        2 
  15 chr15_49830015     ASom    T    A        0      0        2 
  15 chr15_49830015     HCab    T    A        1      2        2 
  15 chr15_49830015     HPrz    T    A        1      2        2 
  15 chr15_49830015     ZBoe    T    A        0      0        2 
  15 chr15_49830015     ZGre    T    A        0      0        2 
  15 chr15_49830015     ZHar    T    A        0      0        2 
  15 chr15_49830015   Sample    T    A        0      0        2 
  15 chr15_49836247     AAsi    T    C        0      0        2 
  15 chr15_49836247     AKia    T    C        0      0        2 
  15 chr15_49836247     AOna    T    C        0      0        2 
  15 chr15_49836247     ASom    T    C        0      0        2 
  15 chr15_49836247     HCab    T    C        0      0        2 
  15 chr15_49836247     HPrz    T    C      0.5      1        2 
  15 chr15_49836247     ZBoe    T    C        0      0        2 
  15 chr15_49836247     ZGre    T    C        0      0        2 
  15 chr15_49836247     ZHar    T    C        0      0        2 
  15 chr15_49836247   Sample    T    C        0      0        2 
  15 chr15_49846064     AAsi    C    T        0      0        2 
  15 chr15_49846064     AKia    C    T        0      0        2 
  15 chr15_49846064     AOna    C    T        0      0        2 
  15 chr15_49846064     ASom    C    T        0      0        2 
  15 chr15_49846064     HCab    C    T        0      0        2 
  15 chr15_49846064     HPrz    C    T      0.5      1        2 
  15 chr15_49846064     ZBoe    C    T        0      0        2 
  15 chr15_49846064     ZGre    C    T        0      0        2 
  15 chr15_49846064     ZHar    C    T        0      0        2 
  15 chr15_49846064   Sample    C    T        0      0        2 
  15 chr15_49847825     AAsi    G    A        0      0        2 
  15 chr15_49847825     AKia    G    A        0      0        2 
  15 chr15_49847825     AOna    G    A        0      0        2 
  15 chr15_49847825     ASom    G    A        0      0        2 
  15 chr15_49847825     HCab    G    A        0      0        2 
  15 chr15_49847825     HPrz    G    A      0.5      1        2 
  15 chr15_49847825     ZBoe    G    A        0      0        2 
  15 chr15_49847825     ZGre    G    A        0      0        2 
  15 chr15_49847825     ZHar    G    A        0      0        2 
  15 chr15_49847825   Sample    G    A        0      0        2 
  15 chr15_49850634     AAsi    G    A        0      0        2 
  15 chr15_49850634     AKia    G    A        0      0        2 
  15 chr15_49850634     AOna    G    A        0      0        2 
  15 chr15_49850634     ASom    G    A        0      0        2 
  15 chr15_49850634     HCab    G    A        1      2        2 
  15 chr15_49850634     HPrz    G    A        1      2        2 
  15 chr15_49850634     ZBoe    G    A        0      0        2 
  15 chr15_49850634     ZGre    G    A        1      2        2 
  15 chr15_49850634     ZHar    G    A        0      0        2 
  15 chr15_49850634   Sample    G    A        0      0        2 
  15 chr15_49855021     AAsi    G    A        0      0        2 
  15 chr15_49855021     AKia    G    A        0      0        2 
  15 chr15_49855021     AOna    G    A        0      0        2 
  15 chr15_49855021     ASom    G    A        0      0        2 
  15 chr15_49855021     HCab    G    A        0      0        2 
  15 chr15_49855021     HPrz    G    A        0      0        2 
  15 chr15_49855021     ZBoe    G    A      0.5      1        2 
  15 chr15_49855021     ZGre    G    A        0      0        2 
  15 chr15_49855021     ZHar    G    A        0      0        2 
  15 chr15_49855021   Sample    G    A        0      0        2 
  15 chr15_49859239     AAsi    A    T      0.5      1        2 
  15 chr15_49859239     AKia    A    T        0      0        2 
  15 chr15_49859239     AOna    A    T        0      0        2 
  15 chr15_49859239     ASom    A    T        1      2        2 
  15 chr15_49859239     HCab    A    T        0      0        2 
  15 chr15_49859239     HPrz    A    T        0      0        2 
  15 chr15_49859239     ZBoe    A    T        0      0        2 
  15 chr15_49859239     ZGre    A    T        0      0        2 
  15 chr15_49859239     ZHar    A    T        0      0        2 
  15 chr15_49859239   Sample    A    T        0      0        2 
  15 chr15_49861844     AAsi    T    A        0      0        2 
  15 chr15_49861844     AKia    T    A        0      0        2 
  15 chr15_49861844     AOna    T    A        0      0        2 
  15 chr15_49861844     ASom    T    A        0      0        2 
  15 chr15_49861844     HCab    T    A        0      0        2 
  15 chr15_49861844     HPrz    T    A        0      0        2 
  15 chr15_49861844     ZBoe    T    A        0      0        2 
  15 chr15_49861844     ZGre    T    A        0      0        2 
  15 chr15_49861844     ZHar    T    A      0.5      1        2 
  15 chr15_49861844   Sample    T    A        0      0        2 
  15 chr15_49866957     AAsi    C    T        0      0        2 
  15 chr15_49866957     AKia    C    T        0      0        2 
  15 chr15_49866957     AOna    C    T        0      0        2 
  15 chr15_49866957     ASom    C    T        0      0        2 
  15 chr15_49866957     HCab    C    T        1      2        2 
  15 chr15_49866957     HPrz    C    T        1      2        2 
  15 chr15_49866957     ZBoe    C    T        0      0        2 
  15 chr15_49866957     ZGre    C    T        0      0        2 
  15 chr15_49866957     ZHar    C    T        0      0        2 
  15 chr15_49866957   Sample    C    T        0      0        2 
  15 chr15_49869412     AAsi    G    A        0      0        2 
  15 chr15_49869412     AKia    G    A        0      0        2 
  15 chr15_49869412     AOna    G    A        0      0        2 
  15 chr15_49869412     ASom    G    A        0      0        2 
  15 chr15_49869412     HCab    G    A        0      0        2 
  15 chr15_49869412     HPrz    G    A        0      0        2 
  15 chr15_49869412     ZBoe    G    A        0      0        2 
  15 chr15_49869412     ZGre    G    A        1      2        2 
  15 chr15_49869412     ZHar    G    A        0      0        2 
  15 chr15_49869412   Sample    G    A        0      0        2 
  15 chr15_49870065     AAsi    A    G        0      0        2 
  15 chr15_49870065     AKia    A    G        0      0        2 
  15 chr15_49870065     AOna    A    G        0      0        2 
  15 chr15_49870065     ASom    A    G        0      0        2 
  15 chr15_49870065     HCab    A    G        1      2        2 
  15 chr15_49870065     HPrz    A    G        1      2        2 
  15 chr15_49870065     ZBoe    A    G        0      0        2 
  15 chr15_49870065     ZGre    A    G        0      0        2 
  15 chr15_49870065     ZHar    A    G        0      0        2 
  15 chr15_49870065   Sample    A    G        0      0        2 
  15 chr15_49871715     AAsi    T    G        0      0        2 
  15 chr15_49871715     AKia    T    G        0      0        2 
  15 chr15_49871715     AOna    T    G        0      0        2 
  15 chr15_49871715     ASom    T    G        0      0        2 
  15 chr15_49871715     HCab    T    G        0      0        2 
  15 chr15_49871715     HPrz    T    G        0      0        2 
  15 chr15_49871715     ZBoe    T    G        0      0        2 
  15 chr15_49871715     ZGre    T    G        0      0        2 
  15 chr15_49871715     ZHar    T    G      0.5      1        2 
  15 chr15_49871715   Sample    T    G        0      0        2 
  15 chr15_49879182     AAsi    T    C        0      0        2 
  15 chr15_49879182     AKia    T    C        0      0        2 
  15 chr15_49879182     AOna    T    C        0      0        2 
  15 chr15_49879182     ASom    T    C        0      0        2 
  15 chr15_49879182     HCab    T    C      0.5      1        2 
  15 chr15_49879182     HPrz    T    C        0      0        2 
  15 chr15_49879182     ZBoe    T    C        0      0        2 
  15 chr15_49879182     ZGre    T    C        0      0        2 
  15 chr15_49879182     ZHar    T    C        0      0        2 
  15 chr15_49879182   Sample    T    C        0      0        2 
  15 chr15_49881380     AAsi    A    G        1      2        2 
  15 chr15_49881380     AKia    A    G        0      0        2 
  15 chr15_49881380     AOna    A    G        0      0        2 
  15 chr15_49881380     ASom    A    G        1      2        2 
  15 chr15_49881380     HCab    A    G        0      0        2 
  15 chr15_49881380     HPrz    A    G        0      0        2 
  15 chr15_49881380     ZBoe    A    G        0      0        2 
  15 chr15_49881380     ZGre    A    G        0      0        2 
  15 chr15_49881380     ZHar    A    G        0      0        2 
  15 chr15_49881380   Sample    A    G        1      2        2 
  15 chr15_49888523     AAsi    G    T        0      0        2 
  15 chr15_49888523     AKia    G    T        0      0        2 
  15 chr15_49888523     AOna    G    T      0.5      1        2 
  15 chr15_49888523     ASom    G    T        0      0        2 
  15 chr15_49888523     HCab    G    T        0      0        2 
  15 chr15_49888523     HPrz    G    T        0      0        2 
  15 chr15_49888523     ZBoe    G    T        0      0        2 
  15 chr15_49888523     ZGre    G    T        0      0        2 
  15 chr15_49888523     ZHar    G    T        0      0        2 
  15 chr15_49888523   Sample    G    T        0      0        2 
  15 chr15_49893221     AAsi    C    T        0      0        2 
  15 chr15_49893221     AKia    C    T        0      0        2 
  15 chr15_49893221     AOna    C    T        0      0        2 
  15 chr15_49893221     ASom    C    T        0      0        2 
  15 chr15_49893221     HCab    C    T        0      0        2 
  15 chr15_49893221     HPrz    C    T        0      0        2 
  15 chr15_49893221     ZBoe    C    T        0      0        2 
  15 chr15_49893221     ZGre    C    T        0      0        2 
  15 chr15_49893221     ZHar    C    T        1      2        2 
  15 chr15_49893221   Sample    C    T        0      0        2 
  15 chr15_49904717     AAsi    G    T        0      0        2 
  15 chr15_49904717     AKia    G    T        0      0        2 
  15 chr15_49904717     AOna    G    T        0      0        2 
  15 chr15_49904717     ASom    G    T        1      2        2 
  15 chr15_49904717     HCab    G    T        0      0        2 
  15 chr15_49904717     HPrz    G    T        0      0        2 
  15 chr15_49904717     ZBoe    G    T        0      0        2 
  15 chr15_49904717     ZGre    G    T        0      0        2 
  15 chr15_49904717     ZHar    G    T        0      0        2 
  15 chr15_49904717   Sample    G    T        0      0        2 
  15 chr15_49904802     AAsi    A    G        0      0        2 
  15 chr15_49904802     AKia    A    G      0.5      1        2 
  15 chr15_49904802     AOna    A    G        0      0        2 
  15 chr15_49904802     ASom    A    G        0      0        2 
  15 chr15_49904802     HCab    A    G        0      0        2 
  15 chr15_49904802     HPrz    A    G        0      0        2 
  15 chr15_49904802     ZBoe    A    G        0      0        2 
  15 chr15_49904802     ZGre    A    G        0      0        2 
  15 chr15_49904802     ZHar    A    G        0      0        2 
  15 chr15_49904802   Sample    A    G        0      0        2 
  15 chr15_49908304     AAsi    A    T        0      0        2 
  15 chr15_49908304     AKia    A    T        0      0        2 
  15 chr15_49908304     AOna    A    T        0      0        2 
  15 chr15_49908304     ASom    A    T        0      0        2 
  15 chr15_49908304     HCab    A    T        0      0        2 
  15 chr15_49908304     HPrz    A    T        0      0        2 
  15 chr15_49908304     ZBoe    A    T        0      0        2 
  15 chr15_49908304     ZGre    A    T        0      0        2 
  15 chr15_49908304     ZHar    A    T        1      2        2 
  15 chr15_49908304   Sample    A    T        0      0        2 
  15 chr15_49922855     AAsi    T    G        0      0        2 
  15 chr15_49922855     AKia    T    G        0      0        2 
  15 chr15_49922855     AOna    T    G        0      0        2 
  15 chr15_49922855     ASom    T    G        0      0        2 
  15 chr15_49922855     HCab    T    G        0      0        2 
  15 chr15_49922855     HPrz    T    G        0      0        2 
  15 chr15_49922855     ZBoe    T    G        0      0        2 
  15 chr15_49922855     ZGre    T    G        0      0        2 
  15 chr15_49922855     ZHar    T    G        1      2        2 
  15 chr15_49922855   Sample    T    G        0      0        2 
  15 chr15_49929207     AAsi    T    C        0      0        2 
  15 chr15_49929207     AKia    T    C        0      0        2 
  15 chr15_49929207     AOna    T    C        0      0        2 
  15 chr15_49929207     ASom    T    C        0      0        2 
  15 chr15_49929207     HCab    T    C        1      2        2 
  15 chr15_49929207     HPrz    T    C        1      2        2 
  15 chr15_49929207     ZBoe    T    C        0      0        2 
  15 chr15_49929207     ZGre    T    C        0      0        2 
  15 chr15_49929207     ZHar    T    C        0      0        2 
  15 chr15_49929207   Sample    T    C        0      0        2 
  15 chr15_49930637     AAsi    T    C        0      0        2 
  15 chr15_49930637     AKia    T    C        1      2        2 
  15 chr15_49930637     AOna    T    C        0      0        2 
  15 chr15_49930637     ASom    T    C        0      0        2 
  15 chr15_49930637     HCab    T    C        0      0        2 
  15 chr15_49930637     HPrz    T    C        0      0        2 
  15 chr15_49930637     ZBoe    T    C        0      0        2 
  15 chr15_49930637     ZGre    T    C        0      0        2 
  15 chr15_49930637     ZHar    T    C        0      0        2 
  15 chr15_49930637   Sample    T    C        0      0        2 
  15 chr15_49936206     AAsi    G    A        0      0        2 
  15 chr15_49936206     AKia    G    A        0      0        2 
  15 chr15_49936206     AOna    G    A      0.5      1        2 
  15 chr15_49936206     ASom    G    A        0      0        2 
  15 chr15_49936206     HCab    G    A        0      0        2 
  15 chr15_49936206     HPrz    G    A        0      0        2 
  15 chr15_49936206     ZBoe    G    A        0      0        2 
  15 chr15_49936206     ZGre    G    A        0      0        2 
  15 chr15_49936206     ZHar    G    A        0      0        2 
  15 chr15_49936206   Sample    G    A        0      0        2 
  15 chr15_49938076     AAsi    A    G        0      0        2 
  15 chr15_49938076     AKia    A    G        0      0        2 
  15 chr15_49938076     AOna    A    G        0      0        2 
  15 chr15_49938076     ASom    A    G        0      0        2 
  15 chr15_49938076     HCab    A    G        0      0        2 
  15 chr15_49938076     HPrz    A    G        0      0        2 
  15 chr15_49938076     ZBoe    A    G        0      0        2 
  15 chr15_49938076     ZGre    A    G        0      0        2 
  15 chr15_49938076     ZHar    A    G        1      2        2 
  15 chr15_49938076   Sample    A    G        0      0        2 
  15 chr15_49942360     AAsi    C    A        0      0        2 
  15 chr15_49942360     AKia    C    A        1      2        2 
  15 chr15_49942360     AOna    C    A        0      0        2 
  15 chr15_49942360     ASom    C    A        0      0        2 
  15 chr15_49942360     HCab    C    A        0      0        2 
  15 chr15_49942360     HPrz    C    A        0      0        2 
  15 chr15_49942360     ZBoe    C    A        0      0        2 
  15 chr15_49942360     ZGre    C    A        0      0        2 
  15 chr15_49942360     ZHar    C    A        0      0        2 
  15 chr15_49942360   Sample    C    A        0      0        2 
  15 chr15_49948741     AAsi    A    C        0      0        2 
  15 chr15_49948741     AKia    A    C        0      0        2 
  15 chr15_49948741     AOna    A    C        0      0        2 
  15 chr15_49948741     ASom    A    C        0      0        2 
  15 chr15_49948741     HCab    A    C        0      0        2 
  15 chr15_49948741     HPrz    A    C        0      0        2 
  15 chr15_49948741     ZBoe    A    C      0.5      1        2 
  15 chr15_49948741     ZGre    A    C        0      0        2 
  15 chr15_49948741     ZHar    A    C        0      0        2 
  15 chr15_49948741   Sample    A    C        0      0        2 
  15 chr15_49949490     AAsi    G    A        0      0        2 
  15 chr15_49949490     AKia    G    A        0      0        2 
  15 chr15_49949490     AOna    G    A        0      0        2 
  15 chr15_49949490     ASom    G    A        0      0        2 
  15 chr15_49949490     HCab    G    A        1      2        2 
  15 chr15_49949490     HPrz    G    A        1      2        2 
  15 chr15_49949490     ZBoe    G    A        0      0        2 
  15 chr15_49949490     ZGre    G    A        0      0        2 
  15 chr15_49949490     ZHar    G    A        0      0        2 
  15 chr15_49949490   Sample    G    A        0      0        2 
  15 chr15_49959221     AAsi    C    T        0      0        2 
  15 chr15_49959221     AKia    C    T        0      0        2 
  15 chr15_49959221     AOna    C    T        0      0        2 
  15 chr15_49959221     ASom    C    T        0      0        2 
  15 chr15_49959221     HCab    C    T        1      2        2 
  15 chr15_49959221     HPrz    C    T        1      2        2 
  15 chr15_49959221     ZBoe    C    T        0      0        2 
  15 chr15_49959221     ZGre    C    T        0      0        2 
  15 chr15_49959221     ZHar    C    T        0      0        2 
  15 chr15_49959221   Sample    C    T        0      0        2 
  15 chr15_49963086     AAsi    C    T        0      0        2 
  15 chr15_49963086     AKia    C    T      0.5      1        2 
  15 chr15_49963086     AOna    C    T        1      2        2 
  15 chr15_49963086     ASom    C    T        0      0        2 
  15 chr15_49963086     HCab    C    T        0      0        2 
  15 chr15_49963086     HPrz    C    T        0      0        2 
  15 chr15_49963086     ZBoe    C    T        1      2        2 
  15 chr15_49963086     ZGre    C    T        1      2        2 
  15 chr15_49963086     ZHar    C    T        0      0        2 
  15 chr15_49963086   Sample    C    T        0      0        2 
  15 chr15_49964476     AAsi    G    A        0      0        2 
  15 chr15_49964476     AKia    G    A        0      0        2 
  15 chr15_49964476     AOna    G    A        0      0        2 
  15 chr15_49964476     ASom    G    A        0      0        2 
  15 chr15_49964476     HCab    G    A        1      2        2 
  15 chr15_49964476     HPrz    G    A        1      2        2 
  15 chr15_49964476     ZBoe    G    A        0      0        2 
  15 chr15_49964476     ZGre    G    A        0      0        2 
  15 chr15_49964476     ZHar    G    A        0      0        2 
  15 chr15_49964476   Sample    G    A        0      0        2 
  15 chr15_49971288     AAsi    T    C        0      0        2 
  15 chr15_49971288     AKia    T    C      0.5      1        2 
  15 chr15_49971288     AOna    T    C        0      0        2 
  15 chr15_49971288     ASom    T    C        0      0        2 
  15 chr15_49971288     HCab    T    C        0      0        2 
  15 chr15_49971288     HPrz    T    C        0      0        2 
  15 chr15_49971288     ZBoe    T    C        0      0        2 
  15 chr15_49971288     ZGre    T    C        0      0        2 
  15 chr15_49971288     ZHar    T    C        0      0        2 
  15 chr15_49971288   Sample    T    C        0      0        2 
  15 chr15_49971544     AAsi    T    C        0      0        2 
  15 chr15_49971544     AKia    T    C        1      2        2 
  15 chr15_49971544     AOna    T    C        1      2        2 
  15 chr15_49971544     ASom    T    C        0      0        2 
  15 chr15_49971544     HCab    T    C        0      0        2 
  15 chr15_49971544     HPrz    T    C        0      0        2 
  15 chr15_49971544     ZBoe    T    C        0      0        2 
  15 chr15_49971544     ZGre    T    C        0      0        2 
  15 chr15_49971544     ZHar    T    C        0      0        2 
  15 chr15_49971544   Sample    T    C        0      0        2 
  15 chr15_49977966     AAsi    G    C        0      0        2 
  15 chr15_49977966     AKia    G    C        0      0        2 
  15 chr15_49977966     AOna    G    C        0      0        2 
  15 chr15_49977966     ASom    G    C        0      0        2 
  15 chr15_49977966     HCab    G    C        1      2        2 
  15 chr15_49977966     HPrz    G    C        1      2        2 
  15 chr15_49977966     ZBoe    G    C        0      0        2 
  15 chr15_49977966     ZGre    G    C        0      0        2 
  15 chr15_49977966     ZHar    G    C        0      0        2 
  15 chr15_49977966   Sample    G    C        0      0        2 
  15 chr15_49982859     AAsi    C    A        0      0        2 
  15 chr15_49982859     AKia    C    A        0      0        2 
  15 chr15_49982859     AOna    C    A        0      0        2 
  15 chr15_49982859     ASom    C    A        0      0        2 
  15 chr15_49982859     HCab    C    A        1      2        2 
  15 chr15_49982859     HPrz    C    A        1      2        2 
  15 chr15_49982859     ZBoe    C    A        0      0        2 
  15 chr15_49982859     ZGre    C    A        0      0        2 
  15 chr15_49982859     ZHar    C    A        0      0        2 
  15 chr15_49982859   Sample    C    A        0      0        2 
  15 chr15_49984238     AAsi    A    C        0      0        2 
  15 chr15_49984238     AKia    A    C        0      0        2 
  15 chr15_49984238     AOna    A    C        0      0        2 
  15 chr15_49984238     ASom    A    C        0      0        2 
  15 chr15_49984238     HCab    A    C        0      0        2 
  15 chr15_49984238     HPrz    A    C        0      0        2 
  15 chr15_49984238     ZBoe    A    C        0      0        2 
  15 chr15_49984238     ZGre    A    C        0      0        2 
  15 chr15_49984238     ZHar    A    C        1      2        2 
  15 chr15_49984238   Sample    A    C        0      0        2 
  15 chr15_49987650     AAsi    G    A        0      0        2 
  15 chr15_49987650     AKia    G    A        1      2        2 
  15 chr15_49987650     AOna    G    A        1      2        2 
  15 chr15_49987650     ASom    G    A        0      0        2 
  15 chr15_49987650     HCab    G    A        1      2        2 
  15 chr15_49987650     HPrz    G    A        1      2        2 
  15 chr15_49987650     ZBoe    G    A        0      0        2 
  15 chr15_49987650     ZGre    G    A        0      0        2 
  15 chr15_49987650     ZHar    G    A        0      0        2 
  15 chr15_49987650   Sample    G    A        0      0        2 
  15 chr15_49997067     AAsi    T    G        0      0        2 
  15 chr15_49997067     AKia    T    G        0      0        2 
  15 chr15_49997067     AOna    T    G        0      0        2 
  15 chr15_49997067     ASom    T    G        0      0        2 
  15 chr15_49997067     HCab    T    G        0      0        2 
  15 chr15_49997067     HPrz    T    G        0      0        2 
  15 chr15_49997067     ZBoe    T    G      0.5      1        2 
  15 chr15_49997067     ZGre    T    G        0      0        2 
  15 chr15_49997067     ZHar    T    G        0      0        2 
  15 chr15_49997067   Sample    T    G        0      0        2 
  15 chr15_50006669     AAsi    T    C        0      0        2 
  15 chr15_50006669     AKia    T    C        0      0        2 
  15 chr15_50006669     AOna    T    C        0      0        2 
  15 chr15_50006669     ASom    T    C        0      0        2 
  15 chr15_50006669     HCab    T    C        1      2        2 
  15 chr15_50006669     HPrz    T    C        1      2        2 
  15 chr15_50006669     ZBoe    T    C        0      0        2 
  15 chr15_50006669     ZGre    T    C        0      0        2 
  15 chr15_50006669     ZHar    T    C        0      0        2 
  15 chr15_50006669   Sample    T    C        0      0        2 
  15 chr15_50009047     AAsi    G    A        1      2        2 
  15 chr15_50009047     AKia    G    A        0      0        2 
  15 chr15_50009047     AOna    G    A        0      0        2 
  15 chr15_50009047     ASom    G    A        0      0        2 
  15 chr15_50009047     HCab    G    A        0      0        2 
  15 chr15_50009047     HPrz    G    A        0      0        2 
  15 chr15_50009047     ZBoe    G    A        0      0        2 
  15 chr15_50009047     ZGre    G    A        0      0        2 
  15 chr15_50009047     ZHar    G    A        0      0        2 
  15 chr15_50009047   Sample    G    A        0      0        2 
  15 chr15_50020686     AAsi    A    G        0      0        2 
  15 chr15_50020686     AKia    A    G        0      0        2 
  15 chr15_50020686     AOna    A    G      0.5      1        2 
  15 chr15_50020686     ASom    A    G        0      0        2 
  15 chr15_50020686     HCab    A    G        0      0        2 
  15 chr15_50020686     HPrz    A    G        0      0        2 
  15 chr15_50020686     ZBoe    A    G        0      0        2 
  15 chr15_50020686     ZGre    A    G        0      0        2 
  15 chr15_50020686     ZHar    A    G        0      0        2 
  15 chr15_50020686   Sample    A    G        0      0        2 
  15 chr15_50022002     AAsi    A    G        0      0        2 
  15 chr15_50022002     AKia    A    G        0      0        2 
  15 chr15_50022002     AOna    A    G        0      0        2 
  15 chr15_50022002     ASom    A    G        1      2        2 
  15 chr15_50022002     HCab    A    G        0      0        2 
  15 chr15_50022002     HPrz    A    G        0      0        2 
  15 chr15_50022002     ZBoe    A    G        0      0        2 
  15 chr15_50022002     ZGre    A    G        0      0        2 
  15 chr15_50022002     ZHar    A    G        0      0        2 
  15 chr15_50022002   Sample    A    G        0      0        2 
  15 chr15_50026760     AAsi    T    C        0      0        2 
  15 chr15_50026760     AKia    T    C        0      0        2 
  15 chr15_50026760     AOna    T    C      0.5      1        2 
  15 chr15_50026760     ASom    T    C        0      0        2 
  15 chr15_50026760     HCab    T    C        0      0        2 
  15 chr15_50026760     HPrz    T    C        0      0        2 
  15 chr15_50026760     ZBoe    T    C        0      0        2 
  15 chr15_50026760     ZGre    T    C        0      0        2 
  15 chr15_50026760     ZHar    T    C        0      0        2 
  15 chr15_50026760   Sample    T    C        0      0        2 
  15 chr15_50027994     AAsi    T    A        0      0        2 
  15 chr15_50027994     AKia    T    A        0      0        2 
  15 chr15_50027994     AOna    T    A        0      0        2 
  15 chr15_50027994     ASom    T    A        0      0        2 
  15 chr15_50027994     HCab    T    A        0      0        2 
  15 chr15_50027994     HPrz    T    A        0      0        2 
  15 chr15_50027994     ZBoe    T    A      0.5      1        2 
  15 chr15_50027994     ZGre    T    A        0      0        2 
  15 chr15_50027994     ZHar    T    A        0      0        2 
  15 chr15_50027994   Sample    T    A        0      0        2 
  15 chr15_50035630     AAsi    C    T        0      0        2 
  15 chr15_50035630     AKia    C    T        0      0        2 
  15 chr15_50035630     AOna    C    T        0      0        2 
  15 chr15_50035630     ASom    C    T        0      0        2 
  15 chr15_50035630     HCab    C    T        1      2        2 
  15 chr15_50035630     HPrz    C    T        1      2        2 
  15 chr15_50035630     ZBoe    C    T        0      0        2 
  15 chr15_50035630     ZGre    C    T        0      0        2 
  15 chr15_50035630     ZHar    C    T        0      0        2 
  15 chr15_50035630   Sample    C    T        0      0        2 
  15 chr15_50037569     AAsi    A    G        0      0        2 
  15 chr15_50037569     AKia    A    G        0      0        2 
  15 chr15_50037569     AOna    A    G        0      0        2 
  15 chr15_50037569     ASom    A    G        0      0        2 
  15 chr15_50037569     HCab    A    G        1      2        2 
  15 chr15_50037569     HPrz    A    G        1      2        2 
  15 chr15_50037569     ZBoe    A    G        0      0        2 
  15 chr15_50037569     ZGre    A    G        0      0        2 
  15 chr15_50037569     ZHar    A    G        0      0        2 
  15 chr15_50037569   Sample    A    G        0      0        2 
  15 chr15_50048496     AAsi    T    A        0      0        2 
  15 chr15_50048496     AKia    T    A        0      0        2 
  15 chr15_50048496     AOna    T    A        0      0        2 
  15 chr15_50048496     ASom    T    A        0      0        2 
  15 chr15_50048496     HCab    T    A        1      2        2 
  15 chr15_50048496     HPrz    T    A        1      2        2 
  15 chr15_50048496     ZBoe    T    A        0      0        2 
  15 chr15_50048496     ZGre    T    A        0      0        2 
  15 chr15_50048496     ZHar    T    A        0      0        2 
  15 chr15_50048496   Sample    T    A        0      0        2 
  15 chr15_50067566     AAsi    C    T        0      0        2 
  15 chr15_50067566     AKia    C    T        0      0        2 
  15 chr15_50067566     AOna    C    T        0      0        2 
  15 chr15_50067566     ASom    C    T        0      0        2 
  15 chr15_50067566     HCab    C    T        1      2        2 
  15 chr15_50067566     HPrz    C    T        1      2        2 
  15 chr15_50067566     ZBoe    C    T        0      0        2 
  15 chr15_50067566     ZGre    C    T        0      0        2 
  15 chr15_50067566     ZHar    C    T        0      0        2 
  15 chr15_50067566   Sample    C    T        0      0        2 
  15 chr15_50072656     AAsi    G    C        0      0        2 
  15 chr15_50072656     AKia    G    C        1      2        2 
  15 chr15_50072656     AOna    G    C        1      2        2 
  15 chr15_50072656     ASom    G    C        0      0        2 
  15 chr15_50072656     HCab    G    C        0      0        2 
  15 chr15_50072656     HPrz    G    C        0      0        2 
  15 chr15_50072656     ZBoe    G    C        0      0        2 
  15 chr15_50072656     ZGre    G    C        1      2        2 
  15 chr15_50072656     ZHar    G    C        0      0        2 
  15 chr15_50072656   Sample    G    C        0      0        2 
  15 chr15_50084253     AAsi    C    T        0      0        2 
  15 chr15_50084253     AKia    C    T        0      0        2 
  15 chr15_50084253     AOna    C    T      0.5      1        2 
  15 chr15_50084253     ASom    C    T      0.5      1        2 
  15 chr15_50084253     HCab    C    T        0      0        2 
  15 chr15_50084253     HPrz    C    T        0      0        2 
  15 chr15_50084253     ZBoe    C    T        0      0        2 
  15 chr15_50084253     ZGre    C    T        0      0        2 
  15 chr15_50084253     ZHar    C    T        0      0        2 
  15 chr15_50084253   Sample    C    T        1      2        2 
  15 chr15_50085549     AAsi    G    A        0      0        2 
  15 chr15_50085549     AKia    G    A        1      2        2 
  15 chr15_50085549     AOna    G    A      0.5      1        2 
  15 chr15_50085549     ASom    G    A      0.5      1        2 
  15 chr15_50085549     HCab    G    A        0      0        2 
  15 chr15_50085549     HPrz    G    A        0      0        2 
  15 chr15_50085549     ZBoe    G    A        0      0        2 
  15 chr15_50085549     ZGre    G    A        0      0        2 
  15 chr15_50085549     ZHar    G    A        0      0        2 
  15 chr15_50085549   Sample    G    A        1      2        2 
  15 chr15_50085855     AAsi    G    A        0      0        2 
  15 chr15_50085855     AKia    G    A        0      0        2 
  15 chr15_50085855     AOna    G    A        0      0        2 
  15 chr15_50085855     ASom    G    A        0      0        2 
  15 chr15_50085855     HCab    G    A        0      0        2 
  15 chr15_50085855     HPrz    G    A      0.5      1        2 
  15 chr15_50085855     ZBoe    G    A        0      0        2 
  15 chr15_50085855     ZGre    G    A        0      0        2 
  15 chr15_50085855     ZHar    G    A        0      0        2 
  15 chr15_50085855   Sample    G    A        0      0        2 
  15 chr15_50088488     AAsi    G    C        0      0        2 
  15 chr15_50088488     AKia    G    C        0      0        2 
  15 chr15_50088488     AOna    G    C        0      0        2 
  15 chr15_50088488     ASom    G    C        0      0        2 
  15 chr15_50088488     HCab    G    C        0      0        2 
  15 chr15_50088488     HPrz    G    C        0      0        2 
  15 chr15_50088488     ZBoe    G    C        0      0        2 
  15 chr15_50088488     ZGre    G    C        1      2        2 
  15 chr15_50088488     ZHar    G    C        0      0        2 
  15 chr15_50088488   Sample    G    C        0      0        2 
  15 chr15_50094230     AAsi    G    A        0      0        2 
  15 chr15_50094230     AKia    G    A        0      0        2 
  15 chr15_50094230     AOna    G    A        0      0        2 
  15 chr15_50094230     ASom    G    A      0.5      1        2 
  15 chr15_50094230     HCab    G    A        0      0        2 
  15 chr15_50094230     HPrz    G    A        0      0        2 
  15 chr15_50094230     ZBoe    G    A        0      0        2 
  15 chr15_50094230     ZGre    G    A        0      0        2 
  15 chr15_50094230     ZHar    G    A        0      0        2 
  15 chr15_50094230   Sample    G    A        1      2        2 
  15 chr15_50096786     AAsi    T    C        0      0        2 
  15 chr15_50096786     AKia    T    C        0      0        2 
  15 chr15_50096786     AOna    T    C        0      0        2 
  15 chr15_50096786     ASom    T    C        0      0        2 
  15 chr15_50096786     HCab    T    C      0.5      1        2 
  15 chr15_50096786     HPrz    T    C        0      0        2 
  15 chr15_50096786     ZBoe    T    C        0      0        2 
  15 chr15_50096786     ZGre    T    C      0.5      1        2 
  15 chr15_50096786     ZHar    T    C        0      0        2 
  15 chr15_50096786   Sample    T    C        0      0        2 
  15 chr15_50098057     AAsi    G    T        0      0        2 
  15 chr15_50098057     AKia    G    T        0      0        2 
  15 chr15_50098057     AOna    G    T        0      0        2 
  15 chr15_50098057     ASom    G    T        0      0        2 
  15 chr15_50098057     HCab    G    T        0      0        2 
  15 chr15_50098057     HPrz    G    T        0      0        2 
  15 chr15_50098057     ZBoe    G    T        1      2        2 
  15 chr15_50098057     ZGre    G    T        0      0        2 
  15 chr15_50098057     ZHar    G    T        0      0        2 
  15 chr15_50098057   Sample    G    T        0      0        2 
  15 chr15_50104108     AAsi    T    C        0      0        2 
  15 chr15_50104108     AKia    T    C        0      0        2 
  15 chr15_50104108     AOna    T    C        0      0        2 
  15 chr15_50104108     ASom    T    C        0      0        2 
  15 chr15_50104108     HCab    T    C        1      2        2 
  15 chr15_50104108     HPrz    T    C        1      2        2 
  15 chr15_50104108     ZBoe    T    C        0      0        2 
  15 chr15_50104108     ZGre    T    C        0      0        2 
  15 chr15_50104108     ZHar    T    C        0      0        2 
  15 chr15_50104108   Sample    T    C        1      2        2 
  15 chr15_50104126     AAsi    A    G        0      0        2 
  15 chr15_50104126     AKia    A    G        0      0        2 
  15 chr15_50104126     AOna    A    G        0      0        2 
  15 chr15_50104126     ASom    A    G      0.5      1        2 
  15 chr15_50104126     HCab    A    G        0      0        2 
  15 chr15_50104126     HPrz    A    G        0      0        2 
  15 chr15_50104126     ZBoe    A    G        0      0        2 
  15 chr15_50104126     ZGre    A    G        0      0        2 
  15 chr15_50104126     ZHar    A    G        0      0        2 
  15 chr15_50104126   Sample    A    G        0      0        2 
  15 chr15_50109250     AAsi    A    C        0      0        2 
  15 chr15_50109250     AKia    A    C        0      0        2 
  15 chr15_50109250     AOna    A    C        0      0        2 
  15 chr15_50109250     ASom    A    C        0      0        2 
  15 chr15_50109250     HCab    A    C        0      0        2 
  15 chr15_50109250     HPrz    A    C        0      0        2 
  15 chr15_50109250     ZBoe    A    C      0.5      1        2 
  15 chr15_50109250     ZGre    A    C        0      0        2 
  15 chr15_50109250     ZHar    A    C        0      0        2 
  15 chr15_50109250   Sample    A    C        0      0        2 
  15 chr15_50112064     AAsi    A    G        0      0        2 
  15 chr15_50112064     AKia    A    G        0      0        2 
  15 chr15_50112064     AOna    A    G        0      0        2 
  15 chr15_50112064     ASom    A    G        0      0        2 
  15 chr15_50112064     HCab    A    G        1      2        2 
  15 chr15_50112064     HPrz    A    G        1      2        2 
  15 chr15_50112064     ZBoe    A    G        0      0        2 
  15 chr15_50112064     ZGre    A    G        0      0        2 
  15 chr15_50112064     ZHar    A    G        0      0        2 
  15 chr15_50112064   Sample    A    G        0      0        2 
  15 chr15_50114738     AAsi    A    G        0      0        2 
  15 chr15_50114738     AKia    A    G        0      0        2 
  15 chr15_50114738     AOna    A    G        0      0        2 
  15 chr15_50114738     ASom    A    G        0      0        2 
  15 chr15_50114738     HCab    A    G        1      2        2 
  15 chr15_50114738     HPrz    A    G        1      2        2 
  15 chr15_50114738     ZBoe    A    G        0      0        2 
  15 chr15_50114738     ZGre    A    G        0      0        2 
  15 chr15_50114738     ZHar    A    G        0      0        2 
  15 chr15_50114738   Sample    A    G        0      0        2 
  15 chr15_50118205     AAsi    C    T        0      0        2 
  15 chr15_50118205     AKia    C    T        1      2        2 
  15 chr15_50118205     AOna    C    T        1      2        2 
  15 chr15_50118205     ASom    C    T        0      0        2 
  15 chr15_50118205     HCab    C    T        0      0        2 
  15 chr15_50118205     HPrz    C    T        0      0        2 
  15 chr15_50118205     ZBoe    C    T        0      0        2 
  15 chr15_50118205     ZGre    C    T        0      0        2 
  15 chr15_50118205     ZHar    C    T        0      0        2 
  15 chr15_50118205   Sample    C    T        0      0        2 
  15 chr15_50122171     AAsi    A    T        0      0        2 
  15 chr15_50122171     AKia    A    T        0      0        2 
  15 chr15_50122171     AOna    A    T        0      0        2 
  15 chr15_50122171     ASom    A    T        0      0        2 
  15 chr15_50122171     HCab    A    T      0.5      1        2 
  15 chr15_50122171     HPrz    A    T      0.5      1        2 
  15 chr15_50122171     ZBoe    A    T        0      0        2 
  15 chr15_50122171     ZGre    A    T        0      0        2 
  15 chr15_50122171     ZHar    A    T        0      0        2 
  15 chr15_50122171   Sample    A    T        0      0        2 
  15 chr15_50125527     AAsi    A    G        0      0        2 
  15 chr15_50125527     AKia    A    G        0      0        2 
  15 chr15_50125527     AOna    A    G      0.5      1        2 
  15 chr15_50125527     ASom    A    G        0      0        2 
  15 chr15_50125527     HCab    A    G        0      0        2 
  15 chr15_50125527     HPrz    A    G        0      0        2 
  15 chr15_50125527     ZBoe    A    G        0      0        2 
  15 chr15_50125527     ZGre    A    G        0      0        2 
  15 chr15_50125527     ZHar    A    G        0      0        2 
  15 chr15_50125527   Sample    A    G        0      0        2 
  15 chr15_50132529     AAsi    T    C        0      0        2 
  15 chr15_50132529     AKia    T    C        0      0        2 
  15 chr15_50132529     AOna    T    C      0.5      1        2 
  15 chr15_50132529     ASom    T    C        0      0        2 
  15 chr15_50132529     HCab    T    C        0      0        2 
  15 chr15_50132529     HPrz    T    C        0      0        2 
  15 chr15_50132529     ZBoe    T    C        0      0        2 
  15 chr15_50132529     ZGre    T    C        0      0        2 
  15 chr15_50132529     ZHar    T    C        0      0        2 
  15 chr15_50132529   Sample    T    C        0      0        2 
  15 chr15_50132546     AAsi    G    A        0      0        2 
  15 chr15_50132546     AKia    G    A        0      0        2 
  15 chr15_50132546     AOna    G    A        0      0        2 
  15 chr15_50132546     ASom    G    A        0      0        2 
  15 chr15_50132546     HCab    G    A        1      2        2 
  15 chr15_50132546     HPrz    G    A        1      2        2 
  15 chr15_50132546     ZBoe    G    A        0      0        2 
  15 chr15_50132546     ZGre    G    A        0      0        2 
  15 chr15_50132546     ZHar    G    A        0      0        2 
  15 chr15_50132546   Sample    G    A        0      0        2 
  15 chr15_50134609     AAsi    G    A        0      0        2 
  15 chr15_50134609     AKia    G    A        0      0        2 
  15 chr15_50134609     AOna    G    A        0      0        2 
  15 chr15_50134609     ASom    G    A        0      0        2 
  15 chr15_50134609     HCab    G    A        0      0        2 
  15 chr15_50134609     HPrz    G    A        0      0        2 
  15 chr15_50134609     ZBoe    G    A        0      0        2 
  15 chr15_50134609     ZGre    G    A        1      2        2 
  15 chr15_50134609     ZHar    G    A        0      0        2 
  15 chr15_50134609   Sample    G    A        0      0        2 
  15 chr15_50135159     AAsi    G    A        1      2        2 
  15 chr15_50135159     AKia    G    A        0      0        2 
  15 chr15_50135159     AOna    G    A        0      0        2 
  15 chr15_50135159     ASom    G    A        1      2        2 
  15 chr15_50135159     HCab    G    A        0      0        2 
  15 chr15_50135159     HPrz    G    A        0      0        2 
  15 chr15_50135159     ZBoe    G    A        0      0        2 
  15 chr15_50135159     ZGre    G    A        0      0        2 
  15 chr15_50135159     ZHar    G    A        0      0        2 
  15 chr15_50135159   Sample    G    A        1      2        2 
  15 chr15_50135708     AAsi    A    G        0      0        2 
  15 chr15_50135708     AKia    A    G        0      0        2 
  15 chr15_50135708     AOna    A    G        0      0        2 
  15 chr15_50135708     ASom    A    G        0      0        2 
  15 chr15_50135708     HCab    A    G        0      0        2 
  15 chr15_50135708     HPrz    A    G        0      0        2 
  15 chr15_50135708     ZBoe    A    G        0      0        2 
  15 chr15_50135708     ZGre    A    G      0.5      1        2 
  15 chr15_50135708     ZHar    A    G        0      0        2 
  15 chr15_50135708   Sample    A    G        0      0        2 
  15 chr15_50142601     AAsi    T    C        0      0        2 
  15 chr15_50142601     AKia    T    C        0      0        2 
  15 chr15_50142601     AOna    T    C        0      0        2 
  15 chr15_50142601     ASom    T    C      0.5      1        2 
  15 chr15_50142601     HCab    T    C        0      0        2 
  15 chr15_50142601     HPrz    T    C        0      0        2 
  15 chr15_50142601     ZBoe    T    C        0      0        2 
  15 chr15_50142601     ZGre    T    C        0      0        2 
  15 chr15_50142601     ZHar    T    C        0      0        2 
  15 chr15_50142601   Sample    T    C        0      0        2 
  15 chr15_50151206     AAsi    A    C        0      0        2 
  15 chr15_50151206     AKia    A    C        0      0        2 
  15 chr15_50151206     AOna    A    C      0.5      1        2 
  15 chr15_50151206     ASom    A    C        0      0        2 
  15 chr15_50151206     HCab    A    C        0      0        2 
  15 chr15_50151206     HPrz    A    C        0      0        2 
  15 chr15_50151206     ZBoe    A    C        0      0        2 
  15 chr15_50151206     ZGre    A    C        0      0        2 
  15 chr15_50151206     ZHar    A    C        0      0        2 
  15 chr15_50151206   Sample    A    C        0      0        2 
  15 chr15_50154084     AAsi    A    C        0      0        2 
  15 chr15_50154084     AKia    A    C      0.5      1        2 
  15 chr15_50154084     AOna    A    C      0.5      1        2 
  15 chr15_50154084     ASom    A    C        0      0        2 
  15 chr15_50154084     HCab    A    C        0      0        2 
  15 chr15_50154084     HPrz    A    C        0      0        2 
  15 chr15_50154084     ZBoe    A    C        0      0        2 
  15 chr15_50154084     ZGre    A    C        0      0        2 
  15 chr15_50154084     ZHar    A    C        0      0        2 
  15 chr15_50154084   Sample    A    C        0      0        2 
  15 chr15_50158284     AAsi    T    A        0      0        2 
  15 chr15_50158284     AKia    T    A        0      0        2 
  15 chr15_50158284     AOna    T    A        0      0        2 
  15 chr15_50158284     ASom    T    A        0      0        2 
  15 chr15_50158284     HCab    T    A        0      0        2 
  15 chr15_50158284     HPrz    T    A        0      0        2 
  15 chr15_50158284     ZBoe    T    A      0.5      1        2 
  15 chr15_50158284     ZGre    T    A        0      0        2 
  15 chr15_50158284     ZHar    T    A        0      0        2 
  15 chr15_50158284   Sample    T    A        0      0        2 
  15 chr15_50158461     AAsi    T    C        0      0        2 
  15 chr15_50158461     AKia    T    C      0.5      1        2 
  15 chr15_50158461     AOna    T    C        0      0        2 
  15 chr15_50158461     ASom    T    C        0      0        2 
  15 chr15_50158461     HCab    T    C        0      0        2 
  15 chr15_50158461     HPrz    T    C        0      0        2 
  15 chr15_50158461     ZBoe    T    C        0      0        2 
  15 chr15_50158461     ZGre    T    C        0      0        2 
  15 chr15_50158461     ZHar    T    C        0      0        2 
  15 chr15_50158461   Sample    T    C        0      0        2 
  15 chr15_50158839     AAsi    T    C        0      0        2 
  15 chr15_50158839     AKia    T    C        0      0        2 
  15 chr15_50158839     AOna    T    C        0      0        2 
  15 chr15_50158839     ASom    T    C        0      0        2 
  15 chr15_50158839     HCab    T    C        1      2        2 
  15 chr15_50158839     HPrz    T    C        1      2        2 
  15 chr15_50158839     ZBoe    T    C        0      0        2 
  15 chr15_50158839     ZGre    T    C        0      0        2 
  15 chr15_50158839     ZHar    T    C        0      0        2 
  15 chr15_50158839   Sample    T    C        0      0        2 
  15 chr15_50159425     AAsi    C    G        0      0        2 
  15 chr15_50159425     AKia    C    G        0      0        2 
  15 chr15_50159425     AOna    C    G        0      0        2 
  15 chr15_50159425     ASom    C    G        0      0        2 
  15 chr15_50159425     HCab    C    G        0      0        2 
  15 chr15_50159425     HPrz    C    G        0      0        2 
  15 chr15_50159425     ZBoe    C    G      0.5      1        2 
  15 chr15_50159425     ZGre    C    G        0      0        2 
  15 chr15_50159425     ZHar    C    G        0      0        2 
  15 chr15_50159425   Sample    C    G        0      0        2 
  15 chr15_50161922     AAsi    T    C        0      0        2 
  15 chr15_50161922     AKia    T    C      0.5      1        2 
  15 chr15_50161922     AOna    T    C        0      0        2 
  15 chr15_50161922     ASom    T    C        0      0        2 
  15 chr15_50161922     HCab    T    C        1      2        2 
  15 chr15_50161922     HPrz    T    C        1      2        2 
  15 chr15_50161922     ZBoe    T    C        0      0        2 
  15 chr15_50161922     ZGre    T    C        0      0        2 
  15 chr15_50161922     ZHar    T    C        0      0        2 
  15 chr15_50161922   Sample    T    C        0      0        2 
  15 chr15_50162680     AAsi    T    C        0      0        2 
  15 chr15_50162680     AKia    T    C        0      0        2 
  15 chr15_50162680     AOna    T    C        0      0        2 
  15 chr15_50162680     ASom    T    C        0      0        2 
  15 chr15_50162680     HCab    T    C        1      2        2 
  15 chr15_50162680     HPrz    T    C        1      2        2 
  15 chr15_50162680     ZBoe    T    C        0      0        2 
  15 chr15_50162680     ZGre    T    C        0      0        2 
  15 chr15_50162680     ZHar    T    C        0      0        2 
  15 chr15_50162680   Sample    T    C        0      0        2 
  15 chr15_50164803     AAsi    C    G        0      0        2 
  15 chr15_50164803     AKia    C    G        0      0        2 
  15 chr15_50164803     AOna    C    G        1      2        2 
  15 chr15_50164803     ASom    C    G        0      0        2 
  15 chr15_50164803     HCab    C    G        0      0        2 
  15 chr15_50164803     HPrz    C    G        0      0        2 
  15 chr15_50164803     ZBoe    C    G        0      0        2 
  15 chr15_50164803     ZGre    C    G        0      0        2 
  15 chr15_50164803     ZHar    C    G        0      0        2 
  15 chr15_50164803   Sample    C    G        0      0        2 
  15 chr15_50165093     AAsi    G    A        0      0        2 
  15 chr15_50165093     AKia    G    A        0      0        2 
  15 chr15_50165093     AOna    G    A        0      0        2 
  15 chr15_50165093     ASom    G    A        0      0        2 
  15 chr15_50165093     HCab    G    A      0.5      1        2 
  15 chr15_50165093     HPrz    G    A        0      0        2 
  15 chr15_50165093     ZBoe    G    A        0      0        2 
  15 chr15_50165093     ZGre    G    A        0      0        2 
  15 chr15_50165093     ZHar    G    A        0      0        2 
  15 chr15_50165093   Sample    G    A        0      0        2 
  15 chr15_50177806     AAsi    C    T        0      0        2 
  15 chr15_50177806     AKia    C    T        1      2        2 
  15 chr15_50177806     AOna    C    T        1      2        2 
  15 chr15_50177806     ASom    C    T        0      0        2 
  15 chr15_50177806     HCab    C    T        0      0        2 
  15 chr15_50177806     HPrz    C    T        0      0        2 
  15 chr15_50177806     ZBoe    C    T      0.5      1        2 
  15 chr15_50177806     ZGre    C    T        1      2        2 
  15 chr15_50177806     ZHar    C    T        1      2        2 
  15 chr15_50177806   Sample    C    T        0      0        2 
  15 chr15_50182195     AAsi    A    G        0      0        2 
  15 chr15_50182195     AKia    A    G        0      0        2 
  15 chr15_50182195     AOna    A    G        0      0        2 
  15 chr15_50182195     ASom    A    G        0      0        2 
  15 chr15_50182195     HCab    A    G        0      0        2 
  15 chr15_50182195     HPrz    A    G        0      0        2 
  15 chr15_50182195     ZBoe    A    G      0.5      1        2 
  15 chr15_50182195     ZGre    A    G        0      0        2 
  15 chr15_50182195     ZHar    A    G        0      0        2 
  15 chr15_50182195   Sample    A    G        0      0        2 
  15 chr15_50182958     AAsi    C    T        0      0        2 
  15 chr15_50182958     AKia    C    T        0      0        2 
  15 chr15_50182958     AOna    C    T        0      0        2 
  15 chr15_50182958     ASom    C    T        0      0        2 
  15 chr15_50182958     HCab    C    T        0      0        2 
  15 chr15_50182958     HPrz    C    T        0      0        2 
  15 chr15_50182958     ZBoe    C    T        0      0        2 
  15 chr15_50182958     ZGre    C    T        0      0        2 
  15 chr15_50182958     ZHar    C    T      0.5      1        2 
  15 chr15_50182958   Sample    C    T        0      0        2 
  15 chr15_50187283     AAsi    T    C        0      0        2 
  15 chr15_50187283     AKia    T    C        0      0        2 
  15 chr15_50187283     AOna    T    C        0      0        2 
  15 chr15_50187283     ASom    T    C        0      0        2 
  15 chr15_50187283     HCab    T    C        0      0        2 
  15 chr15_50187283     HPrz    T    C        0      0        2 
  15 chr15_50187283     ZBoe    T    C      0.5      1        2 
  15 chr15_50187283     ZGre    T    C        0      0        2 
  15 chr15_50187283     ZHar    T    C        0      0        2 
  15 chr15_50187283   Sample    T    C        0      0        2 
  15 chr15_50188158     AAsi    A    G        1      2        2 
  15 chr15_50188158     AKia    A    G        1      2        2 
  15 chr15_50188158     AOna    A    G        1      2        2 
  15 chr15_50188158     ASom    A    G        1      2        2 
  15 chr15_50188158     HCab    A    G        0      0        2 
  15 chr15_50188158     HPrz    A    G        0      0        2 
  15 chr15_50188158     ZBoe    A    G        0      0        2 
  15 chr15_50188158     ZGre    A    G        0      0        2 
  15 chr15_50188158     ZHar    A    G        0      0        2 
  15 chr15_50188158   Sample    A    G        1      2        2 
  15 chr15_50191501     AAsi    T    C        0      0        2 
  15 chr15_50191501     AKia    T    C        0      0        2 
  15 chr15_50191501     AOna    T    C        0      0        2 
  15 chr15_50191501     ASom    T    C        0      0        2 
  15 chr15_50191501     HCab    T    C        1      2        2 
  15 chr15_50191501     HPrz    T    C        1      2        2 
  15 chr15_50191501     ZBoe    T    C        0      0        2 
  15 chr15_50191501     ZGre    T    C        0      0        2 
  15 chr15_50191501     ZHar    T    C        0      0        2 
  15 chr15_50191501   Sample    T    C        0      0        2 
  15 chr15_50208354     AAsi    A    G        0      0        2 
  15 chr15_50208354     AKia    A    G        0      0        2 
  15 chr15_50208354     AOna    A    G      0.5      1        2 
  15 chr15_50208354     ASom    A    G        0      0        2 
  15 chr15_50208354     HCab    A    G        0      0        2 
  15 chr15_50208354     HPrz    A    G        0      0        2 
  15 chr15_50208354     ZBoe    A    G        0      0        2 
  15 chr15_50208354     ZGre    A    G        0      0        2 
  15 chr15_50208354     ZHar    A    G        0      0        2 
  15 chr15_50208354   Sample    A    G        0      0        2 
  15 chr15_50210350     AAsi    G    T        0      0        2 
  15 chr15_50210350     AKia    G    T        0      0        2 
  15 chr15_50210350     AOna    G    T        0      0        2 
  15 chr15_50210350     ASom    G    T        1      2        2 
  15 chr15_50210350     HCab    G    T        0      0        2 
  15 chr15_50210350     HPrz    G    T        0      0        2 
  15 chr15_50210350     ZBoe    G    T        0      0        2 
  15 chr15_50210350     ZGre    G    T        0      0        2 
  15 chr15_50210350     ZHar    G    T        0      0        2 
  15 chr15_50210350   Sample    G    T        0      0        2 
  15 chr15_50211744     AAsi    T    C        1      2        2 
  15 chr15_50211744     AKia    T    C        1      2        2 
  15 chr15_50211744     AOna    T    C        1      2        2 
  15 chr15_50211744     ASom    T    C        1      2        2 
  15 chr15_50211744     HCab    T    C        0      0        2 
  15 chr15_50211744     HPrz    T    C        0      0        2 
  15 chr15_50211744     ZBoe    T    C        0      0        2 
  15 chr15_50211744     ZGre    T    C        0      0        2 
  15 chr15_50211744     ZHar    T    C        0      0        2 
  15 chr15_50211744   Sample    T    C        1      2        2 
  15 chr15_50220520     AAsi    T    C        1      2        2 
  15 chr15_50220520     AKia    T    C        0      0        2 
  15 chr15_50220520     AOna    T    C        0      0        2 
  15 chr15_50220520     ASom    T    C        1      2        2 
  15 chr15_50220520     HCab    T    C        0      0        2 
  15 chr15_50220520     HPrz    T    C        0      0        2 
  15 chr15_50220520     ZBoe    T    C        0      0        2 
  15 chr15_50220520     ZGre    T    C        0      0        2 
  15 chr15_50220520     ZHar    T    C        0      0        2 
  15 chr15_50220520   Sample    T    C        0      0        2 
  15 chr15_50225084     AAsi    A    G      0.5      1        2 
  15 chr15_50225084     AKia    A    G        0      0        2 
  15 chr15_50225084     AOna    A    G        0      0        2 
  15 chr15_50225084     ASom    A    G        0      0        2 
  15 chr15_50225084     HCab    A    G        0      0        2 
  15 chr15_50225084     HPrz    A    G        0      0        2 
  15 chr15_50225084     ZBoe    A    G        0      0        2 
  15 chr15_50225084     ZGre    A    G        0      0        2 
  15 chr15_50225084     ZHar    A    G        0      0        2 
  15 chr15_50225084   Sample    A    G        0      0        2 
  15 chr15_50229029     AAsi    T    C        0      0        2 
  15 chr15_50229029     AKia    T    C        0      0        2 
  15 chr15_50229029     AOna    T    C        0      0        2 
  15 chr15_50229029     ASom    T    C        0      0        2 
  15 chr15_50229029     HCab    T    C        1      2        2 
  15 chr15_50229029     HPrz    T    C        1      2        2 
  15 chr15_50229029     ZBoe    T    C        0      0        2 
  15 chr15_50229029     ZGre    T    C        0      0        2 
  15 chr15_50229029     ZHar    T    C        0      0        2 
  15 chr15_50229029   Sample    T    C        1      2        2 
  15 chr15_50234984     AAsi    G    A        0      0        2 
  15 chr15_50234984     AKia    G    A      0.5      1        2 
  15 chr15_50234984     AOna    G    A        0      0        2 
  15 chr15_50234984     ASom    G    A        0      0        2 
  15 chr15_50234984     HCab    G    A        0      0        2 
  15 chr15_50234984     HPrz    G    A        0      0        2 
  15 chr15_50234984     ZBoe    G    A        0      0        2 
  15 chr15_50234984     ZGre    G    A        0      0        2 
  15 chr15_50234984     ZHar    G    A        0      0        2 
  15 chr15_50234984   Sample    G    A        0      0        2 
  15 chr15_50238625     AAsi    G    C        0      0        2 
  15 chr15_50238625     AKia    G    C        0      0        2 
  15 chr15_50238625     AOna    G    C        0      0        2 
  15 chr15_50238625     ASom    G    C        0      0        2 
  15 chr15_50238625     HCab    G    C        0      0        2 
  15 chr15_50238625     HPrz    G    C        0      0        2 
  15 chr15_50238625     ZBoe    G    C        1      2        2 
  15 chr15_50238625     ZGre    G    C        1      2        2 
  15 chr15_50238625     ZHar    G    C        1      2        2 
  15 chr15_50238625   Sample    G    C        0      0        2 
  15 chr15_50243217     AAsi    T    C      0.5      1        2 
  15 chr15_50243217     AKia    T    C        0      0        2 
  15 chr15_50243217     AOna    T    C        0      0        2 
  15 chr15_50243217     ASom    T    C        1      2        2 
  15 chr15_50243217     HCab    T    C        0      0        2 
  15 chr15_50243217     HPrz    T    C        0      0        2 
  15 chr15_50243217     ZBoe    T    C        0      0        2 
  15 chr15_50243217     ZGre    T    C        0      0        2 
  15 chr15_50243217     ZHar    T    C        0      0        2 
  15 chr15_50243217   Sample    T    C        0      0        2 
  15 chr15_50244909     AAsi    C    T        0      0        2 
  15 chr15_50244909     AKia    C    T        1      2        2 
  15 chr15_50244909     AOna    C    T        0      0        2 
  15 chr15_50244909     ASom    C    T        0      0        2 
  15 chr15_50244909     HCab    C    T        0      0        2 
  15 chr15_50244909     HPrz    C    T        0      0        2 
  15 chr15_50244909     ZBoe    C    T        0      0        2 
  15 chr15_50244909     ZGre    C    T        0      0        2 
  15 chr15_50244909     ZHar    C    T        0      0        2 
  15 chr15_50244909   Sample    C    T        0      0        2 
  15 chr15_50245814     AAsi    C    T        0      0        2 
  15 chr15_50245814     AKia    C    T        0      0        2 
  15 chr15_50245814     AOna    C    T        0      0        2 
  15 chr15_50245814     ASom    C    T        0      0        2 
  15 chr15_50245814     HCab    C    T        1      2        2 
  15 chr15_50245814     HPrz    C    T        1      2        2 
  15 chr15_50245814     ZBoe    C    T        0      0        2 
  15 chr15_50245814     ZGre    C    T        0      0        2 
  15 chr15_50245814     ZHar    C    T        0      0        2 
  15 chr15_50245814   Sample    C    T        0      0        2 
  15 chr15_50252521     AAsi    T    C        0      0        2 
  15 chr15_50252521     AKia    T    C        1      2        2 
  15 chr15_50252521     AOna    T    C        0      0        2 
  15 chr15_50252521     ASom    T    C        0      0        2 
  15 chr15_50252521     HCab    T    C        0      0        2 
  15 chr15_50252521     HPrz    T    C        0      0        2 
  15 chr15_50252521     ZBoe    T    C        0      0        2 
  15 chr15_50252521     ZGre    T    C        0      0        2 
  15 chr15_50252521     ZHar    T    C        0      0        2 
  15 chr15_50252521   Sample    T    C        0      0        2 
  15 chr15_50254863     AAsi    C    T        0      0        2 
  15 chr15_50254863     AKia    C    T        1      2        2 
  15 chr15_50254863     AOna    C    T        0      0        2 
  15 chr15_50254863     ASom    C    T        0      0        2 
  15 chr15_50254863     HCab    C    T        0      0        2 
  15 chr15_50254863     HPrz    C    T        0      0        2 
  15 chr15_50254863     ZBoe    C    T        0      0        2 
  15 chr15_50254863     ZGre    C    T        0      0        2 
  15 chr15_50254863     ZHar    C    T        0      0        2 
  15 chr15_50254863   Sample    C    T        0      0        2 
  15 chr15_50267586     AAsi    C    T        0      0        2 
  15 chr15_50267586     AKia    C    T        0      0        2 
  15 chr15_50267586     AOna    C    T        0      0        2 
  15 chr15_50267586     ASom    C    T        0      0        2 
  15 chr15_50267586     HCab    C    T        0      0        2 
  15 chr15_50267586     HPrz    C    T        0      0        2 
  15 chr15_50267586     ZBoe    C    T        0      0        2 
  15 chr15_50267586     ZGre    C    T        1      2        2 
  15 chr15_50267586     ZHar    C    T        0      0        2 
  15 chr15_50267586   Sample    C    T        0      0        2 
  15 chr15_50271759     AAsi    G    A        0      0        2 
  15 chr15_50271759     AKia    G    A        0      0        2 
  15 chr15_50271759     AOna    G    A        0      0        2 
  15 chr15_50271759     ASom    G    A        0      0        2 
  15 chr15_50271759     HCab    G    A        0      0        2 
  15 chr15_50271759     HPrz    G    A        0      0        2 
  15 chr15_50271759     ZBoe    G    A        0      0        2 
  15 chr15_50271759     ZGre    G    A      0.5      1        2 
  15 chr15_50271759     ZHar    G    A        0      0        2 
  15 chr15_50271759   Sample    G    A        0      0        2 
  15 chr15_50274778     AAsi    G    A      0.5      1        2 
  15 chr15_50274778     AKia    G    A        0      0        2 
  15 chr15_50274778     AOna    G    A        0      0        2 
  15 chr15_50274778     ASom    G    A      0.5      1        2 
  15 chr15_50274778     HCab    G    A        0      0        2 
  15 chr15_50274778     HPrz    G    A        0      0        2 
  15 chr15_50274778     ZBoe    G    A        0      0        2 
  15 chr15_50274778     ZGre    G    A        0      0        2 
  15 chr15_50274778     ZHar    G    A        0      0        2 
  15 chr15_50274778   Sample    G    A        0      0        2 
  15 chr15_50277099     AAsi    G    A        0      0        2 
  15 chr15_50277099     AKia    G    A        0      0        2 
  15 chr15_50277099     AOna    G    A        0      0        2 
  15 chr15_50277099     ASom    G    A        0      0        2 
  15 chr15_50277099     HCab    G    A        0      0        2 
  15 chr15_50277099     HPrz    G    A        0      0        2 
  15 chr15_50277099     ZBoe    G    A        0      0        2 
  15 chr15_50277099     ZGre    G    A      0.5      1        2 
  15 chr15_50277099     ZHar    G    A        0      0        2 
  15 chr15_50277099   Sample    G    A        0      0        2 
  15 chr15_50277595     AAsi    A    G        0      0        2 
  15 chr15_50277595     AKia    A    G        0      0        2 
  15 chr15_50277595     AOna    A    G        0      0        2 
  15 chr15_50277595     ASom    A    G        0      0        2 
  15 chr15_50277595     HCab    A    G        0      0        2 
  15 chr15_50277595     HPrz    A    G        1      2        2 
  15 chr15_50277595     ZBoe    A    G        0      0        2 
  15 chr15_50277595     ZGre    A    G        0      0        2 
  15 chr15_50277595     ZHar    A    G        0      0        2 
  15 chr15_50277595   Sample    A    G        0      0        2 
  15 chr15_50288462     AAsi    T    C        0      0        2 
  15 chr15_50288462     AKia    T    C        0      0        2 
  15 chr15_50288462     AOna    T    C        0      0        2 
  15 chr15_50288462     ASom    T    C      0.5      1        2 
  15 chr15_50288462     HCab    T    C        0      0        2 
  15 chr15_50288462     HPrz    T    C        0      0        2 
  15 chr15_50288462     ZBoe    T    C        0      0        2 
  15 chr15_50288462     ZGre    T    C        0      0        2 
  15 chr15_50288462     ZHar    T    C        0      0        2 
  15 chr15_50288462   Sample    T    C        0      0        2 
  15 chr15_50313060     AAsi    A    G        0      0        2 
  15 chr15_50313060     AKia    A    G      0.5      1        2 
  15 chr15_50313060     AOna    A    G        0      0        2 
  15 chr15_50313060     ASom    A    G        0      0        2 
  15 chr15_50313060     HCab    A    G        0      0        2 
  15 chr15_50313060     HPrz    A    G        0      0        2 
  15 chr15_50313060     ZBoe    A    G        0      0        2 
  15 chr15_50313060     ZGre    A    G        0      0        2 
  15 chr15_50313060     ZHar    A    G        0      0        2 
  15 chr15_50313060   Sample    A    G        0      0        2 
  15 chr15_50316346     AAsi    A    G        0      0        2 
  15 chr15_50316346     AKia    A    G        0      0        2 
  15 chr15_50316346     AOna    A    G        0      0        2 
  15 chr15_50316346     ASom    A    G        0      0        2 
  15 chr15_50316346     HCab    A    G        1      2        2 
  15 chr15_50316346     HPrz    A    G        1      2        2 
  15 chr15_50316346     ZBoe    A    G        0      0        2 
  15 chr15_50316346     ZGre    A    G        0      0        2 
  15 chr15_50316346     ZHar    A    G        0      0        2 
  15 chr15_50316346   Sample    A    G        1      2        2 
  15 chr15_50325138     AAsi    A    G        0      0        2 
  15 chr15_50325138     AKia    A    G        0      0        2 
  15 chr15_50325138     AOna    A    G        0      0        2 
  15 chr15_50325138     ASom    A    G        0      0        2 
  15 chr15_50325138     HCab    A    G        0      0        2 
  15 chr15_50325138     HPrz    A    G        0      0        2 
  15 chr15_50325138     ZBoe    A    G        0      0        2 
  15 chr15_50325138     ZGre    A    G      0.5      1        2 
  15 chr15_50325138     ZHar    A    G        0      0        2 
  15 chr15_50325138   Sample    A    G        0      0        2 
  15 chr15_50325545     AAsi    T    C        0      0        2 
  15 chr15_50325545     AKia    T    C      0.5      1        2 
  15 chr15_50325545     AOna    T    C      0.5      1        2 
  15 chr15_50325545     ASom    T    C        0      0        2 
  15 chr15_50325545     HCab    T    C        0      0        2 
  15 chr15_50325545     HPrz    T    C        0      0        2 
  15 chr15_50325545     ZBoe    T    C        0      0        2 
  15 chr15_50325545     ZGre    T    C        0      0        2 
  15 chr15_50325545     ZHar    T    C        0      0        2 
  15 chr15_50325545   Sample    T    C        0      0        2 
  15 chr15_50338021     AAsi    C    G        0      0        2 
  15 chr15_50338021     AKia    C    G        0      0        2 
  15 chr15_50338021     AOna    C    G        0      0        2 
  15 chr15_50338021     ASom    C    G        0      0        2 
  15 chr15_50338021     HCab    C    G        0      0        2 
  15 chr15_50338021     HPrz    C    G        0      0        2 
  15 chr15_50338021     ZBoe    C    G        0      0        2 
  15 chr15_50338021     ZGre    C    G        0      0        2 
  15 chr15_50338021     ZHar    C    G        1      2        2 
  15 chr15_50338021   Sample    C    G        0      0        2 
  15 chr15_50343731     AAsi    C    T        0      0        2 
  15 chr15_50343731     AKia    C    T        1      2        2 
  15 chr15_50343731     AOna    C    T        0      0        2 
  15 chr15_50343731     ASom    C    T        0      0        2 
  15 chr15_50343731     HCab    C    T        0      0        2 
  15 chr15_50343731     HPrz    C    T        0      0        2 
  15 chr15_50343731     ZBoe    C    T        0      0        2 
  15 chr15_50343731     ZGre    C    T        0      0        2 
  15 chr15_50343731     ZHar    C    T        0      0        2 
  15 chr15_50343731   Sample    C    T        0      0        2 
  15 chr15_50349735     AAsi    A    G        0      0        2 
  15 chr15_50349735     AKia    A    G        0      0        2 
  15 chr15_50349735     AOna    A    G        0      0        2 
  15 chr15_50349735     ASom    A    G        0      0        2 
  15 chr15_50349735     HCab    A    G        1      2        2 
  15 chr15_50349735     HPrz    A    G        1      2        2 
  15 chr15_50349735     ZBoe    A    G        0      0        2 
  15 chr15_50349735     ZGre    A    G        0      0        2 
  15 chr15_50349735     ZHar    A    G        0      0        2 
  15 chr15_50349735   Sample    A    G        0      0        2 
  15 chr15_50352176     AAsi    A    G        0      0        2 
  15 chr15_50352176     AKia    A    G        0      0        2 
  15 chr15_50352176     AOna    A    G        0      0        2 
  15 chr15_50352176     ASom    A    G        0      0        2 
  15 chr15_50352176     HCab    A    G        0      0        2 
  15 chr15_50352176     HPrz    A    G        0      0        2 
  15 chr15_50352176     ZBoe    A    G        0      0        2 
  15 chr15_50352176     ZGre    A    G        1      2        2 
  15 chr15_50352176     ZHar    A    G        0      0        2 
  15 chr15_50352176   Sample    A    G        0      0        2 
  15 chr15_50353535     AAsi    G    A        0      0        2 
  15 chr15_50353535     AKia    G    A        0      0        2 
  15 chr15_50353535     AOna    G    A        0      0        2 
  15 chr15_50353535     ASom    G    A        0      0        2 
  15 chr15_50353535     HCab    G    A        0      0        2 
  15 chr15_50353535     HPrz    G    A        0      0        2 
  15 chr15_50353535     ZBoe    G    A        1      2        2 
  15 chr15_50353535     ZGre    G    A        0      0        2 
  15 chr15_50353535     ZHar    G    A        1      2        2 
  15 chr15_50353535   Sample    G    A        0      0        2 
  15 chr15_50353857     AAsi    T    C        0      0        2 
  15 chr15_50353857     AKia    T    C        0      0        2 
  15 chr15_50353857     AOna    T    C        0      0        2 
  15 chr15_50353857     ASom    T    C        0      0        2 
  15 chr15_50353857     HCab    T    C        0      0        2 
  15 chr15_50353857     HPrz    T    C        0      0        2 
  15 chr15_50353857     ZBoe    T    C      0.5      1        2 
  15 chr15_50353857     ZGre    T    C        0      0        2 
  15 chr15_50353857     ZHar    T    C        0      0        2 
  15 chr15_50353857   Sample    T    C        0      0        2 
  15 chr15_50358684     AAsi    C    G        0      0        2 
  15 chr15_50358684     AKia    C    G      0.5      1        2 
  15 chr15_50358684     AOna    C    G      0.5      1        2 
  15 chr15_50358684     ASom    C    G        0      0        2 
  15 chr15_50358684     HCab    C    G        0      0        2 
  15 chr15_50358684     HPrz    C    G        0      0        2 
  15 chr15_50358684     ZBoe    C    G        0      0        2 
  15 chr15_50358684     ZGre    C    G        0      0        2 
  15 chr15_50358684     ZHar    C    G        0      0        2 
  15 chr15_50358684   Sample    C    G        0      0        2 
  15 chr15_50363837     AAsi    T    C        0      0        2 
  15 chr15_50363837     AKia    T    C        0      0        2 
  15 chr15_50363837     AOna    T    C      0.5      1        2 
  15 chr15_50363837     ASom    T    C        0      0        2 
  15 chr15_50363837     HCab    T    C        0      0        2 
  15 chr15_50363837     HPrz    T    C        0      0        2 
  15 chr15_50363837     ZBoe    T    C        0      0        2 
  15 chr15_50363837     ZGre    T    C        0      0        2 
  15 chr15_50363837     ZHar    T    C        0      0        2 
  15 chr15_50363837   Sample    T    C        0      0        2 
  15 chr15_50370571     AAsi    C    T        0      0        2 
  15 chr15_50370571     AKia    C    T        0      0        2 
  15 chr15_50370571     AOna    C    T        0      0        2 
  15 chr15_50370571     ASom    C    T        0      0        2 
  15 chr15_50370571     HCab    C    T        0      0        2 
  15 chr15_50370571     HPrz    C    T        0      0        2 
  15 chr15_50370571     ZBoe    C    T        0      0        2 
  15 chr15_50370571     ZGre    C    T        0      0        2 
  15 chr15_50370571     ZHar    C    T      0.5      1        2 
  15 chr15_50370571   Sample    C    T        0      0        2 
  15 chr15_50378992     AAsi    T    C        0      0        2 
  15 chr15_50378992     AKia    T    C        0      0        2 
  15 chr15_50378992     AOna    T    C        0      0        2 
  15 chr15_50378992     ASom    T    C        1      2        2 
  15 chr15_50378992     HCab    T    C        0      0        2 
  15 chr15_50378992     HPrz    T    C        0      0        2 
  15 chr15_50378992     ZBoe    T    C        0      0        2 
  15 chr15_50378992     ZGre    T    C        0      0        2 
  15 chr15_50378992     ZHar    T    C        0      0        2 
  15 chr15_50378992   Sample    T    C        0      0        2 
  15 chr15_50379858     AAsi    G    T        0      0        2 
  15 chr15_50379858     AKia    G    T        0      0        2 
  15 chr15_50379858     AOna    G    T        0      0        2 
  15 chr15_50379858     ASom    G    T        0      0        2 
  15 chr15_50379858     HCab    G    T        0      0        2 
  15 chr15_50379858     HPrz    G    T        0      0        2 
  15 chr15_50379858     ZBoe    G    T        0      0        2 
  15 chr15_50379858     ZGre    G    T        1      2        2 
  15 chr15_50379858     ZHar    G    T        0      0        2 
  15 chr15_50379858   Sample    G    T        0      0        2 
  15 chr15_50389370     AAsi    T    C        0      0        2 
  15 chr15_50389370     AKia    T    C        0      0        2 
  15 chr15_50389370     AOna    T    C        0      0        2 
  15 chr15_50389370     ASom    T    C        0      0        2 
  15 chr15_50389370     HCab    T    C        1      2        2 
  15 chr15_50389370     HPrz    T    C      0.5      1        2 
  15 chr15_50389370     ZBoe    T    C        0      0        2 
  15 chr15_50389370     ZGre    T    C        0      0        2 
  15 chr15_50389370     ZHar    T    C        0      0        2 
  15 chr15_50389370   Sample    T    C        0      0        2 
  15 chr15_50390180     AAsi    T    C        0      0        2 
  15 chr15_50390180     AKia    T    C        0      0        2 
  15 chr15_50390180     AOna    T    C        0      0        2 
  15 chr15_50390180     ASom    T    C        0      0        2 
  15 chr15_50390180     HCab    T    C        1      2        2 
  15 chr15_50390180     HPrz    T    C        1      2        2 
  15 chr15_50390180     ZBoe    T    C        0      0        2 
  15 chr15_50390180     ZGre    T    C        0      0        2 
  15 chr15_50390180     ZHar    T    C        0      0        2 
  15 chr15_50390180   Sample    T    C        0      0        2 
  15 chr15_50391136     AAsi    C    A        1      2        2 
  15 chr15_50391136     AKia    C    A        0      0        2 
  15 chr15_50391136     AOna    C    A        0      0        2 
  15 chr15_50391136     ASom    C    A        1      2        2 
  15 chr15_50391136     HCab    C    A        0      0        2 
  15 chr15_50391136     HPrz    C    A        0      0        2 
  15 chr15_50391136     ZBoe    C    A        0      0        2 
  15 chr15_50391136     ZGre    C    A        0      0        2 
  15 chr15_50391136     ZHar    C    A        0      0        2 
  15 chr15_50391136   Sample    C    A        1      2        2 
  15 chr15_50402707     AAsi    T    C        0      0        2 
  15 chr15_50402707     AKia    T    C        0      0        2 
  15 chr15_50402707     AOna    T    C        0      0        2 
  15 chr15_50402707     ASom    T    C        0      0        2 
  15 chr15_50402707     HCab    T    C        1      2        2 
  15 chr15_50402707     HPrz    T    C        1      2        2 
  15 chr15_50402707     ZBoe    T    C        0      0        2 
  15 chr15_50402707     ZGre    T    C        0      0        2 
  15 chr15_50402707     ZHar    T    C        0      0        2 
  15 chr15_50402707   Sample    T    C        0      0        2 
  15 chr15_50407265     AAsi    C    T        0      0        2 
  15 chr15_50407265     AKia    C    T        0      0        2 
  15 chr15_50407265     AOna    C    T        0      0        2 
  15 chr15_50407265     ASom    C    T        0      0        2 
  15 chr15_50407265     HCab    C    T        0      0        2 
  15 chr15_50407265     HPrz    C    T        0      0        2 
  15 chr15_50407265     ZBoe    C    T      0.5      1        2 
  15 chr15_50407265     ZGre    C    T        0      0        2 
  15 chr15_50407265     ZHar    C    T        0      0        2 
  15 chr15_50407265   Sample    C    T        0      0        2 
  15 chr15_50411015     AAsi    G    T        0      0        2 
  15 chr15_50411015     AKia    G    T        0      0        2 
  15 chr15_50411015     AOna    G    T        0      0        2 
  15 chr15_50411015     ASom    G    T        0      0        2 
  15 chr15_50411015     HCab    G    T        0      0        2 
  15 chr15_50411015     HPrz    G    T        0      0        2 
  15 chr15_50411015     ZBoe    G    T        0      0        2 
  15 chr15_50411015     ZGre    G    T        0      0        2 
  15 chr15_50411015     ZHar    G    T      0.5      1        2 
  15 chr15_50411015   Sample    G    T        0      0        2 
  15 chr15_50411316     AAsi    C    T      0.5      1        2 
  15 chr15_50411316     AKia    C    T        0      0        2 
  15 chr15_50411316     AOna    C    T        0      0        2 
  15 chr15_50411316     ASom    C    T        0      0        2 
  15 chr15_50411316     HCab    C    T        0      0        2 
  15 chr15_50411316     HPrz    C    T        0      0        2 
  15 chr15_50411316     ZBoe    C    T        0      0        2 
  15 chr15_50411316     ZGre    C    T        0      0        2 
  15 chr15_50411316     ZHar    C    T        0      0        2 
  15 chr15_50411316   Sample    C    T        0      0        2 
  15 chr15_50415969     AAsi    C    T        1      2        2 
  15 chr15_50415969     AKia    C    T        0      0        2 
  15 chr15_50415969     AOna    C    T        0      0        2 
  15 chr15_50415969     ASom    C    T        1      2        2 
  15 chr15_50415969     HCab    C    T        0      0        2 
  15 chr15_50415969     HPrz    C    T        0      0        2 
  15 chr15_50415969     ZBoe    C    T        0      0        2 
  15 chr15_50415969     ZGre    C    T        0      0        2 
  15 chr15_50415969     ZHar    C    T        0      0        2 
  15 chr15_50415969   Sample    C    T        1      2        2 
  15 chr15_50418629     AAsi    G    A        0      0        2 
  15 chr15_50418629     AKia    G    A        0      0        2 
  15 chr15_50418629     AOna    G    A        0      0        2 
  15 chr15_50418629     ASom    G    A        0      0        2 
  15 chr15_50418629     HCab    G    A        1      2        2 
  15 chr15_50418629     HPrz    G    A        1      2        2 
  15 chr15_50418629     ZBoe    G    A        0      0        2 
  15 chr15_50418629     ZGre    G    A        0      0        2 
  15 chr15_50418629     ZHar    G    A        0      0        2 
  15 chr15_50418629   Sample    G    A        0      0        2 
  15 chr15_50418652     AAsi    C    T        0      0        2 
  15 chr15_50418652     AKia    C    T        0      0        2 
  15 chr15_50418652     AOna    C    T      0.5      1        2 
  15 chr15_50418652     ASom    C    T        0      0        2 
  15 chr15_50418652     HCab    C    T        0      0        2 
  15 chr15_50418652     HPrz    C    T        0      0        2 
  15 chr15_50418652     ZBoe    C    T        0      0        2 
  15 chr15_50418652     ZGre    C    T        0      0        2 
  15 chr15_50418652     ZHar    C    T        0      0        2 
  15 chr15_50418652   Sample    C    T        0      0        2 
  15 chr15_50431148     AAsi    T    A        0      0        2 
  15 chr15_50431148     AKia    T    A        0      0        2 
  15 chr15_50431148     AOna    T    A      0.5      1        2 
  15 chr15_50431148     ASom    T    A        0      0        2 
  15 chr15_50431148     HCab    T    A        0      0        2 
  15 chr15_50431148     HPrz    T    A        0      0        2 
  15 chr15_50431148     ZBoe    T    A        0      0        2 
  15 chr15_50431148     ZGre    T    A        0      0        2 
  15 chr15_50431148     ZHar    T    A        0      0        2 
  15 chr15_50431148   Sample    T    A        0      0        2 
  15 chr15_50432597     AAsi    C    T        0      0        2 
  15 chr15_50432597     AKia    C    T        0      0        2 
  15 chr15_50432597     AOna    C    T        0      0        2 
  15 chr15_50432597     ASom    C    T        0      0        2 
  15 chr15_50432597     HCab    C    T        1      2        2 
  15 chr15_50432597     HPrz    C    T      0.5      1        2 
  15 chr15_50432597     ZBoe    C    T        0      0        2 
  15 chr15_50432597     ZGre    C    T        0      0        2 
  15 chr15_50432597     ZHar    C    T        0      0        2 
  15 chr15_50432597   Sample    C    T        0      0        2 
  15 chr15_50433268     AAsi    T    G        0      0        2 
  15 chr15_50433268     AKia    T    G        0      0        2 
  15 chr15_50433268     AOna    T    G        0      0        2 
  15 chr15_50433268     ASom    T    G        0      0        2 
  15 chr15_50433268     HCab    T    G        1      2        2 
  15 chr15_50433268     HPrz    T    G        1      2        2 
  15 chr15_50433268     ZBoe    T    G        0      0        2 
  15 chr15_50433268     ZGre    T    G        0      0        2 
  15 chr15_50433268     ZHar    T    G        0      0        2 
  15 chr15_50433268   Sample    T    G        0      0        2 
  15 chr15_50435453     AAsi    G    T        0      0        2 
  15 chr15_50435453     AKia    G    T        1      2        2 
  15 chr15_50435453     AOna    G    T        0      0        2 
  15 chr15_50435453     ASom    G    T        0      0        2 
  15 chr15_50435453     HCab    G    T        0      0        2 
  15 chr15_50435453     HPrz    G    T        0      0        2 
  15 chr15_50435453     ZBoe    G    T        0      0        2 
  15 chr15_50435453     ZGre    G    T        0      0        2 
  15 chr15_50435453     ZHar    G    T        0      0        2 
  15 chr15_50435453   Sample    G    T        0      0        2 
  15 chr15_50436526     AAsi    T    C        0      0        2 
  15 chr15_50436526     AKia    T    C        0      0        2 
  15 chr15_50436526     AOna    T    C        0      0        2 
  15 chr15_50436526     ASom    T    C        0      0        2 
  15 chr15_50436526     HCab    T    C        1      2        2 
  15 chr15_50436526     HPrz    T    C        1      2        2 
  15 chr15_50436526     ZBoe    T    C        0      0        2 
  15 chr15_50436526     ZGre    T    C        0      0        2 
  15 chr15_50436526     ZHar    T    C        0      0        2 
  15 chr15_50436526   Sample    T    C        0      0        2 
  15 chr15_50437207     AAsi    T    C        0      0        2 
  15 chr15_50437207     AKia    T    C        0      0        2 
  15 chr15_50437207     AOna    T    C        0      0        2 
  15 chr15_50437207     ASom    T    C        0      0        2 
  15 chr15_50437207     HCab    T    C        0      0        2 
  15 chr15_50437207     HPrz    T    C        0      0        2 
  15 chr15_50437207     ZBoe    T    C        0      0        2 
  15 chr15_50437207     ZGre    T    C        0      0        2 
  15 chr15_50437207     ZHar    T    C      0.5      1        2 
  15 chr15_50437207   Sample    T    C        0      0        2 
  15 chr15_50448792     AAsi    G    A        0      0        2 
  15 chr15_50448792     AKia    G    A        0      0        2 
  15 chr15_50448792     AOna    G    A        0      0        2 
  15 chr15_50448792     ASom    G    A        0      0        2 
  15 chr15_50448792     HCab    G    A        1      2        2 
  15 chr15_50448792     HPrz    G    A        1      2        2 
  15 chr15_50448792     ZBoe    G    A        0      0        2 
  15 chr15_50448792     ZGre    G    A        0      0        2 
  15 chr15_50448792     ZHar    G    A        0      0        2 
  15 chr15_50448792   Sample    G    A        0      0        2 
  15 chr15_50450301     AAsi    G    T        0      0        2 
  15 chr15_50450301     AKia    G    T        0      0        2 
  15 chr15_50450301     AOna    G    T        0      0        2 
  15 chr15_50450301     ASom    G    T        0      0        2 
  15 chr15_50450301     HCab    G    T        0      0        2 
  15 chr15_50450301     HPrz    G    T        0      0        2 
  15 chr15_50450301     ZBoe    G    T        1      2        2 
  15 chr15_50450301     ZGre    G    T        0      0        2 
  15 chr15_50450301     ZHar    G    T        0      0        2 
  15 chr15_50450301   Sample    G    T        0      0        2 
  15 chr15_50458697     AAsi    T    C        0      0        2 
  15 chr15_50458697     AKia    T    C        0      0        2 
  15 chr15_50458697     AOna    T    C        1      2        2 
  15 chr15_50458697     ASom    T    C        0      0        2 
  15 chr15_50458697     HCab    T    C        0      0        2 
  15 chr15_50458697     HPrz    T    C        0      0        2 
  15 chr15_50458697     ZBoe    T    C        0      0        2 
  15 chr15_50458697     ZGre    T    C        0      0        2 
  15 chr15_50458697     ZHar    T    C        0      0        2 
  15 chr15_50458697   Sample    T    C        0      0        2 
  15 chr15_50466721     AAsi    T    C        0      0        2 
  15 chr15_50466721     AKia    T    C        0      0        2 
  15 chr15_50466721     AOna    T    C        0      0        2 
  15 chr15_50466721     ASom    T    C        0      0        2 
  15 chr15_50466721     HCab    T    C        1      2        2 
  15 chr15_50466721     HPrz    T    C        1      2        2 
  15 chr15_50466721     ZBoe    T    C        0      0        2 
  15 chr15_50466721     ZGre    T    C        0      0        2 
  15 chr15_50466721     ZHar    T    C        0      0        2 
  15 chr15_50466721   Sample    T    C        0      0        2 
  15 chr15_50468020     AAsi    G    C        0      0        2 
  15 chr15_50468020     AKia    G    C        0      0        2 
  15 chr15_50468020     AOna    G    C        0      0        2 
  15 chr15_50468020     ASom    G    C      0.5      1        2 
  15 chr15_50468020     HCab    G    C        0      0        2 
  15 chr15_50468020     HPrz    G    C        0      0        2 
  15 chr15_50468020     ZBoe    G    C        0      0        2 
  15 chr15_50468020     ZGre    G    C        0      0        2 
  15 chr15_50468020     ZHar    G    C        0      0        2 
  15 chr15_50468020   Sample    G    C        0      0        2 
  15 chr15_50468162     AAsi    G    A        0      0        2 
  15 chr15_50468162     AKia    G    A        0      0        2 
  15 chr15_50468162     AOna    G    A        0      0        2 
  15 chr15_50468162     ASom    G    A        0      0        2 
  15 chr15_50468162     HCab    G    A        1      2        2 
  15 chr15_50468162     HPrz    G    A        1      2        2 
  15 chr15_50468162     ZBoe    G    A        0      0        2 
  15 chr15_50468162     ZGre    G    A        0      0        2 
  15 chr15_50468162     ZHar    G    A        0      0        2 
  15 chr15_50468162   Sample    G    A        0      0        2 
  15 chr15_50468537     AAsi    C    T        0      0        2 
  15 chr15_50468537     AKia    C    T        0      0        2 
  15 chr15_50468537     AOna    C    T        0      0        2 
  15 chr15_50468537     ASom    C    T        0      0        2 
  15 chr15_50468537     HCab    C    T        1      2        2 
  15 chr15_50468537     HPrz    C    T        1      2        2 
  15 chr15_50468537     ZBoe    C    T        0      0        2 
  15 chr15_50468537     ZGre    C    T        0      0        2 
  15 chr15_50468537     ZHar    C    T        0      0        2 
  15 chr15_50468537   Sample    C    T        0      0        2 
  15 chr15_50471366     AAsi    G    C        0      0        2 
  15 chr15_50471366     AKia    G    C        0      0        2 
  15 chr15_50471366     AOna    G    C        0      0        2 
  15 chr15_50471366     ASom    G    C        0      0        2 
  15 chr15_50471366     HCab    G    C        0      0        2 
  15 chr15_50471366     HPrz    G    C        0      0        2 
  15 chr15_50471366     ZBoe    G    C        1      2        2 
  15 chr15_50471366     ZGre    G    C        1      2        2 
  15 chr15_50471366     ZHar    G    C        1      2        2 
  15 chr15_50471366   Sample    G    C        0      0        2 
  15 chr15_50473808     AAsi    T    C        0      0        2 
  15 chr15_50473808     AKia    T    C        0      0        2 
  15 chr15_50473808     AOna    T    C        0      0        2 
  15 chr15_50473808     ASom    T    C        0      0        2 
  15 chr15_50473808     HCab    T    C        0      0        2 
  15 chr15_50473808     HPrz    T    C        0      0        2 
  15 chr15_50473808     ZBoe    T    C      0.5      1        2 
  15 chr15_50473808     ZGre    T    C        0      0        2 
  15 chr15_50473808     ZHar    T    C        0      0        2 
  15 chr15_50473808   Sample    T    C        0      0        2 
  15 chr15_50474108     AAsi    C    T        0      0        2 
  15 chr15_50474108     AKia    C    T        1      2        2 
  15 chr15_50474108     AOna    C    T        1      2        2 
  15 chr15_50474108     ASom    C    T        0      0        2 
  15 chr15_50474108     HCab    C    T        0      0        2 
  15 chr15_50474108     HPrz    C    T        0      0        2 
  15 chr15_50474108     ZBoe    C    T        0      0        2 
  15 chr15_50474108     ZGre    C    T        0      0        2 
  15 chr15_50474108     ZHar    C    T        0      0        2 
  15 chr15_50474108   Sample    C    T        0      0        2 
  15 chr15_50477943     AAsi    A    G        0      0        2 
  15 chr15_50477943     AKia    A    G        0      0        2 
  15 chr15_50477943     AOna    A    G        0      0        2 
  15 chr15_50477943     ASom    A    G        0      0        2 
  15 chr15_50477943     HCab    A    G        0      0        2 
  15 chr15_50477943     HPrz    A    G        0      0        2 
  15 chr15_50477943     ZBoe    A    G        1      2        2 
  15 chr15_50477943     ZGre    A    G        0      0        2 
  15 chr15_50477943     ZHar    A    G        1      2        2 
  15 chr15_50477943   Sample    A    G        1      2        2 
  15 chr15_50482520     AAsi    C    T        0      0        2 
  15 chr15_50482520     AKia    C    T        0      0        2 
  15 chr15_50482520     AOna    C    T        0      0        2 
  15 chr15_50482520     ASom    C    T        0      0        2 
  15 chr15_50482520     HCab    C    T      0.5      1        2 
  15 chr15_50482520     HPrz    C    T      0.5      1        2 
  15 chr15_50482520     ZBoe    C    T        0      0        2 
  15 chr15_50482520     ZGre    C    T        0      0        2 
  15 chr15_50482520     ZHar    C    T        0      0        2 
  15 chr15_50482520   Sample    C    T        0      0        2 
  15 chr15_50496608     AAsi    G    A        0      0        2 
  15 chr15_50496608     AKia    G    A        0      0        2 
  15 chr15_50496608     AOna    G    A        0      0        2 
  15 chr15_50496608     ASom    G    A        0      0        2 
  15 chr15_50496608     HCab    G    A        1      2        2 
  15 chr15_50496608     HPrz    G    A        1      2        2 
  15 chr15_50496608     ZBoe    G    A        0      0        2 
  15 chr15_50496608     ZGre    G    A        0      0        2 
  15 chr15_50496608     ZHar    G    A        0      0        2 
  15 chr15_50496608   Sample    G    A        0      0        2 
  15 chr15_50499064     AAsi    C    T        0      0        2 
  15 chr15_50499064     AKia    C    T        1      2        2 
  15 chr15_50499064     AOna    C    T        0      0        2 
  15 chr15_50499064     ASom    C    T        0      0        2 
  15 chr15_50499064     HCab    C    T        0      0        2 
  15 chr15_50499064     HPrz    C    T        0      0        2 
  15 chr15_50499064     ZBoe    C    T        0      0        2 
  15 chr15_50499064     ZGre    C    T        0      0        2 
  15 chr15_50499064     ZHar    C    T        0      0        2 
  15 chr15_50499064   Sample    C    T        0      0        2 
  15 chr15_50508450     AAsi    C    T        0      0        2 
  15 chr15_50508450     AKia    C    T        0      0        2 
  15 chr15_50508450     AOna    C    T        0      0        2 
  15 chr15_50508450     ASom    C    T        0      0        2 
  15 chr15_50508450     HCab    C    T        1      2        2 
  15 chr15_50508450     HPrz    C    T        1      2        2 
  15 chr15_50508450     ZBoe    C    T        0      0        2 
  15 chr15_50508450     ZGre    C    T        0      0        2 
  15 chr15_50508450     ZHar    C    T        0      0        2 
  15 chr15_50508450   Sample    C    T        0      0        2 
  15 chr15_50517578     AAsi    A    G        0      0        2 
  15 chr15_50517578     AKia    A    G        0      0        2 
  15 chr15_50517578     AOna    A    G      0.5      1        2 
  15 chr15_50517578     ASom    A    G        0      0        2 
  15 chr15_50517578     HCab    A    G        0      0        2 
  15 chr15_50517578     HPrz    A    G        0      0        2 
  15 chr15_50517578     ZBoe    A    G        0      0        2 
  15 chr15_50517578     ZGre    A    G        0      0        2 
  15 chr15_50517578     ZHar    A    G        0      0        2 
  15 chr15_50517578   Sample    A    G        0      0        2 
  15 chr15_50517720     AAsi    T    C        0      0        2 
  15 chr15_50517720     AKia    T    C        0      0        2 
  15 chr15_50517720     AOna    T    C        1      2        2 
  15 chr15_50517720     ASom    T    C        0      0        2 
  15 chr15_50517720     HCab    T    C        0      0        2 
  15 chr15_50517720     HPrz    T    C        0      0        2 
  15 chr15_50517720     ZBoe    T    C        1      2        2 
  15 chr15_50517720     ZGre    T    C        1      2        2 
  15 chr15_50517720     ZHar    T    C        0      0        2 
  15 chr15_50517720   Sample    T    C        0      0        2 
  15 chr15_50528803     AAsi    G    T        0      0        2 
  15 chr15_50528803     AKia    G    T        0      0        2 
  15 chr15_50528803     AOna    G    T        0      0        2 
  15 chr15_50528803     ASom    G    T        0      0        2 
  15 chr15_50528803     HCab    G    T        1      2        2 
  15 chr15_50528803     HPrz    G    T        1      2        2 
  15 chr15_50528803     ZBoe    G    T        0      0        2 
  15 chr15_50528803     ZGre    G    T        0      0        2 
  15 chr15_50528803     ZHar    G    T        0      0        2 
  15 chr15_50528803   Sample    G    T        0      0        2 
  15 chr15_50532737     AAsi    G    T        0      0        2 
  15 chr15_50532737     AKia    G    T        0      0        2 
  15 chr15_50532737     AOna    G    T        0      0        2 
  15 chr15_50532737     ASom    G    T        0      0        2 
  15 chr15_50532737     HCab    G    T        0      0        2 
  15 chr15_50532737     HPrz    G    T        0      0        2 
  15 chr15_50532737     ZBoe    G    T        0      0        2 
  15 chr15_50532737     ZGre    G    T        0      0        2 
  15 chr15_50532737     ZHar    G    T        1      2        2 
  15 chr15_50532737   Sample    G    T        0      0        2 
  15 chr15_50536121     AAsi    A    G        0      0        2 
  15 chr15_50536121     AKia    A    G        0      0        2 
  15 chr15_50536121     AOna    A    G        0      0        2 
  15 chr15_50536121     ASom    A    G        0      0        2 
  15 chr15_50536121     HCab    A    G        1      2        2 
  15 chr15_50536121     HPrz    A    G        1      2        2 
  15 chr15_50536121     ZBoe    A    G        0      0        2 
  15 chr15_50536121     ZGre    A    G        0      0        2 
  15 chr15_50536121     ZHar    A    G        0      0        2 
  15 chr15_50536121   Sample    A    G        0      0        2 
  15 chr15_50541158     AAsi    A    G        0      0        2 
  15 chr15_50541158     AKia    A    G        0      0        2 
  15 chr15_50541158     AOna    A    G        0      0        2 
  15 chr15_50541158     ASom    A    G        0      0        2 
  15 chr15_50541158     HCab    A    G        0      0        2 
  15 chr15_50541158     HPrz    A    G        0      0        2 
  15 chr15_50541158     ZBoe    A    G        0      0        2 
  15 chr15_50541158     ZGre    A    G        0      0        2 
  15 chr15_50541158     ZHar    A    G        1      2        2 
  15 chr15_50541158   Sample    A    G        0      0        2 
  15 chr15_50543509     AAsi    T    A        0      0        2 
  15 chr15_50543509     AKia    T    A        0      0        2 
  15 chr15_50543509     AOna    T    A        0      0        2 
  15 chr15_50543509     ASom    T    A        0      0        2 
  15 chr15_50543509     HCab    T    A        0      0        2 
  15 chr15_50543509     HPrz    T    A        0      0        2 
  15 chr15_50543509     ZBoe    T    A      0.5      1        2 
  15 chr15_50543509     ZGre    T    A        0      0        2 
  15 chr15_50543509     ZHar    T    A        0      0        2 
  15 chr15_50543509   Sample    T    A        0      0        2 
  15 chr15_50546651     AAsi    T    C        0      0        2 
  15 chr15_50546651     AKia    T    C        0      0        2 
  15 chr15_50546651     AOna    T    C        0      0        2 
  15 chr15_50546651     ASom    T    C        0      0        2 
  15 chr15_50546651     HCab    T    C        0      0        2 
  15 chr15_50546651     HPrz    T    C        0      0        2 
  15 chr15_50546651     ZBoe    T    C        0      0        2 
  15 chr15_50546651     ZGre    T    C        0      0        2 
  15 chr15_50546651     ZHar    T    C        1      2        2 
  15 chr15_50546651   Sample    T    C        0      0        2 
  15 chr15_50552916     AAsi    A    G        0      0        2 
  15 chr15_50552916     AKia    A    G        0      0        2 
  15 chr15_50552916     AOna    A    G        0      0        2 
  15 chr15_50552916     ASom    A    G        0      0        2 
  15 chr15_50552916     HCab    A    G        0      0        2 
  15 chr15_50552916     HPrz    A    G        0      0        2 
  15 chr15_50552916     ZBoe    A    G      0.5      1        2 
  15 chr15_50552916     ZGre    A    G      0.5      1        2 
  15 chr15_50552916     ZHar    A    G        0      0        2 
  15 chr15_50552916   Sample    A    G        0      0        2 
  15 chr15_50554249     AAsi    G    T        0      0        2 
  15 chr15_50554249     AKia    G    T        0      0        2 
  15 chr15_50554249     AOna    G    T      0.5      1        2 
  15 chr15_50554249     ASom    G    T        0      0        2 
  15 chr15_50554249     HCab    G    T        0      0        2 
  15 chr15_50554249     HPrz    G    T        0      0        2 
  15 chr15_50554249     ZBoe    G    T        0      0        2 
  15 chr15_50554249     ZGre    G    T        0      0        2 
  15 chr15_50554249     ZHar    G    T        0      0        2 
  15 chr15_50554249   Sample    G    T        0      0        2 
  15 chr15_50561451     AAsi    C    G        0      0        2 
  15 chr15_50561451     AKia    C    G        0      0        2 
  15 chr15_50561451     AOna    C    G        0      0        2 
  15 chr15_50561451     ASom    C    G        0      0        2 
  15 chr15_50561451     HCab    C    G        0      0        2 
  15 chr15_50561451     HPrz    C    G        0      0        2 
  15 chr15_50561451     ZBoe    C    G      0.5      1        2 
  15 chr15_50561451     ZGre    C    G        0      0        2 
  15 chr15_50561451     ZHar    C    G        0      0        2 
  15 chr15_50561451   Sample    C    G        0      0        2 
  15 chr15_50595358     AAsi    T    C        0      0        2 
  15 chr15_50595358     AKia    T    C        0      0        2 
  15 chr15_50595358     AOna    T    C        0      0        2 
  15 chr15_50595358     ASom    T    C        0      0        2 
  15 chr15_50595358     HCab    T    C        0      0        2 
  15 chr15_50595358     HPrz    T    C        0      0        2 
  15 chr15_50595358     ZBoe    T    C        0      0        2 
  15 chr15_50595358     ZGre    T    C        0      0        2 
  15 chr15_50595358     ZHar    T    C        1      2        2 
  15 chr15_50595358   Sample    T    C        0      0        2 
  15 chr15_50603529     AAsi    A    G        0      0        2 
  15 chr15_50603529     AKia    A    G        0      0        2 
  15 chr15_50603529     AOna    A    G        0      0        2 
  15 chr15_50603529     ASom    A    G        1      2        2 
  15 chr15_50603529     HCab    A    G        0      0        2 
  15 chr15_50603529     HPrz    A    G        0      0        2 
  15 chr15_50603529     ZBoe    A    G        0      0        2 
  15 chr15_50603529     ZGre    A    G        0      0        2 
  15 chr15_50603529     ZHar    A    G        0      0        2 
  15 chr15_50603529   Sample    A    G        0      0        2 
  15 chr15_50612478     AAsi    C    G      0.5      1        2 
  15 chr15_50612478     AKia    C    G        0      0        2 
  15 chr15_50612478     AOna    C    G        0      0        2 
  15 chr15_50612478     ASom    C    G        0      0        2 
  15 chr15_50612478     HCab    C    G        0      0        2 
  15 chr15_50612478     HPrz    C    G        0      0        2 
  15 chr15_50612478     ZBoe    C    G        0      0        2 
  15 chr15_50612478     ZGre    C    G        0      0        2 
  15 chr15_50612478     ZHar    C    G        0      0        2 
  15 chr15_50612478   Sample    C    G        0      0        2 
  15 chr15_50613260     AAsi    T    C        0      0        2 
  15 chr15_50613260     AKia    T    C        0      0        2 
  15 chr15_50613260     AOna    T    C        0      0        2 
  15 chr15_50613260     ASom    T    C        0      0        2 
  15 chr15_50613260     HCab    T    C        0      0        2 
  15 chr15_50613260     HPrz    T    C        0      0        2 
  15 chr15_50613260     ZBoe    T    C        0      0        2 
  15 chr15_50613260     ZGre    T    C      0.5      1        2 
  15 chr15_50613260     ZHar    T    C        0      0        2 
  15 chr15_50613260   Sample    T    C        0      0        2 
  15 chr15_50616224     AAsi    G    C        0      0        2 
  15 chr15_50616224     AKia    G    C        0      0        2 
  15 chr15_50616224     AOna    G    C        0      0        2 
  15 chr15_50616224     ASom    G    C        0      0        2 
  15 chr15_50616224     HCab    G    C        0      0        2 
  15 chr15_50616224     HPrz    G    C        0      0        2 
  15 chr15_50616224     ZBoe    G    C        0      0        2 
  15 chr15_50616224     ZGre    G    C        0      0        2 
  15 chr15_50616224     ZHar    G    C        1      2        2 
  15 chr15_50616224   Sample    G    C        0      0        2 
  15 chr15_50617989     AAsi    A    T        0      0        2 
  15 chr15_50617989     AKia    A    T        0      0        2 
  15 chr15_50617989     AOna    A    T        0      0        2 
  15 chr15_50617989     ASom    A    T        0      0        2 
  15 chr15_50617989     HCab    A    T        0      0        2 
  15 chr15_50617989     HPrz    A    T        0      0        2 
  15 chr15_50617989     ZBoe    A    T        0      0        2 
  15 chr15_50617989     ZGre    A    T        0      0        2 
  15 chr15_50617989     ZHar    A    T        1      2        2 
  15 chr15_50617989   Sample    A    T        0      0        2 
  15 chr15_50627044     AAsi    T    C        0      0        2 
  15 chr15_50627044     AKia    T    C        0      0        2 
  15 chr15_50627044     AOna    T    C        0      0        2 
  15 chr15_50627044     ASom    T    C        0      0        2 
  15 chr15_50627044     HCab    T    C        0      0        2 
  15 chr15_50627044     HPrz    T    C        0      0        2 
  15 chr15_50627044     ZBoe    T    C      0.5      1        2 
  15 chr15_50627044     ZGre    T    C        0      0        2 
  15 chr15_50627044     ZHar    T    C        0      0        2 
  15 chr15_50627044   Sample    T    C        0      0        2 
  15 chr15_50632402     AAsi    G    A        1      2        2 
  15 chr15_50632402     AKia    G    A        0      0        2 
  15 chr15_50632402     AOna    G    A        1      2        2 
  15 chr15_50632402     ASom    G    A        1      2        2 
  15 chr15_50632402     HCab    G    A        0      0        2 
  15 chr15_50632402     HPrz    G    A        0      0        2 
  15 chr15_50632402     ZBoe    G    A        0      0        2 
  15 chr15_50632402     ZGre    G    A        0      0        2 
  15 chr15_50632402     ZHar    G    A        0      0        2 
  15 chr15_50632402   Sample    G    A        1      2        2 
  15 chr15_50633311     AAsi    A    G        1      2        2 
  15 chr15_50633311     AKia    A    G        0      0        2 
  15 chr15_50633311     AOna    A    G        0      0        2 
  15 chr15_50633311     ASom    A    G        1      2        2 
  15 chr15_50633311     HCab    A    G        0      0        2 
  15 chr15_50633311     HPrz    A    G        0      0        2 
  15 chr15_50633311     ZBoe    A    G        0      0        2 
  15 chr15_50633311     ZGre    A    G        0      0        2 
  15 chr15_50633311     ZHar    A    G        0      0        2 
  15 chr15_50633311   Sample    A    G        1      2        2 
  15 chr15_50636607     AAsi    T    C        0      0        2 
  15 chr15_50636607     AKia    T    C        0      0        2 
  15 chr15_50636607     AOna    T    C        0      0        2 
  15 chr15_50636607     ASom    T    C        0      0        2 
  15 chr15_50636607     HCab    T    C        0      0        2 
  15 chr15_50636607     HPrz    T    C        0      0        2 
  15 chr15_50636607     ZBoe    T    C        0      0        2 
  15 chr15_50636607     ZGre    T    C        0      0        2 
  15 chr15_50636607     ZHar    T    C        1      2        2 
  15 chr15_50636607   Sample    T    C        0      0        2 
  15 chr15_50672370     AAsi    G    T        0      0        2 
  15 chr15_50672370     AKia    G    T        0      0        2 
  15 chr15_50672370     AOna    G    T        0      0        2 
  15 chr15_50672370     ASom    G    T        0      0        2 
  15 chr15_50672370     HCab    G    T      0.5      1        2 
  15 chr15_50672370     HPrz    G    T      0.5      1        2 
  15 chr15_50672370     ZBoe    G    T        0      0        2 
  15 chr15_50672370     ZGre    G    T        0      0        2 
  15 chr15_50672370     ZHar    G    T        0      0        2 
  15 chr15_50672370   Sample    G    T        0      0        2 
  15 chr15_50672871     AAsi    A    C        1      2        2 
  15 chr15_50672871     AKia    A    C        0      0        2 
  15 chr15_50672871     AOna    A    C        0      0        2 
  15 chr15_50672871     ASom    A    C        1      2        2 
  15 chr15_50672871     HCab    A    C        1      2        2 
  15 chr15_50672871     HPrz    A    C        1      2        2 
  15 chr15_50672871     ZBoe    A    C        0      0        2 
  15 chr15_50672871     ZGre    A    C        0      0        2 
  15 chr15_50672871     ZHar    A    C        0      0        2 
  15 chr15_50672871   Sample    A    C        1      2        2 
  15 chr15_50677612     AAsi    G    A        0      0        2 
  15 chr15_50677612     AKia    G    A        0      0        2 
  15 chr15_50677612     AOna    G    A      0.5      1        2 
  15 chr15_50677612     ASom    G    A        0      0        2 
  15 chr15_50677612     HCab    G    A        0      0        2 
  15 chr15_50677612     HPrz    G    A        0      0        2 
  15 chr15_50677612     ZBoe    G    A        0      0        2 
  15 chr15_50677612     ZGre    G    A        0      0        2 
  15 chr15_50677612     ZHar    G    A        0      0        2 
  15 chr15_50677612   Sample    G    A        0      0        2 
  15 chr15_50682716     AAsi    G    A        1      2        2 
  15 chr15_50682716     AKia    G    A        0      0        2 
  15 chr15_50682716     AOna    G    A        0      0        2 
  15 chr15_50682716     ASom    G    A        1      2        2 
  15 chr15_50682716     HCab    G    A        0      0        2 
  15 chr15_50682716     HPrz    G    A        0      0        2 
  15 chr15_50682716     ZBoe    G    A        0      0        2 
  15 chr15_50682716     ZGre    G    A        0      0        2 
  15 chr15_50682716     ZHar    G    A        0      0        2 
  15 chr15_50682716   Sample    G    A        1      2        2 
  15 chr15_50683783     AAsi    G    C        0      0        2 
  15 chr15_50683783     AKia    G    C        1      2        2 
  15 chr15_50683783     AOna    G    C        1      2        2 
  15 chr15_50683783     ASom    G    C        0      0        2 
  15 chr15_50683783     HCab    G    C        0      0        2 
  15 chr15_50683783     HPrz    G    C        0      0        2 
  15 chr15_50683783     ZBoe    G    C        0      0        2 
  15 chr15_50683783     ZGre    G    C        0      0        2 
  15 chr15_50683783     ZHar    G    C        0      0        2 
  15 chr15_50683783   Sample    G    C        0      0        2 
  15 chr15_50690600     AAsi    A    T        0      0        2 
  15 chr15_50690600     AKia    A    T        0      0        2 
  15 chr15_50690600     AOna    A    T        0      0        2 
  15 chr15_50690600     ASom    A    T        0      0        2 
  15 chr15_50690600     HCab    A    T        0      0        2 
  15 chr15_50690600     HPrz    A    T        0      0        2 
  15 chr15_50690600     ZBoe    A    T        0      0        2 
  15 chr15_50690600     ZGre    A    T        0      0        2 
  15 chr15_50690600     ZHar    A    T        1      2        2 
  15 chr15_50690600   Sample    A    T        0      0        2 
  15 chr15_50692879     AAsi    T    A        0      0        2 
  15 chr15_50692879     AKia    T    A        0      0        2 
  15 chr15_50692879     AOna    T    A        0      0        2 
  15 chr15_50692879     ASom    T    A        0      0        2 
  15 chr15_50692879     HCab    T    A        0      0        2 
  15 chr15_50692879     HPrz    T    A        0      0        2 
  15 chr15_50692879     ZBoe    T    A        1      2        2 
  15 chr15_50692879     ZGre    T    A        1      2        2 
  15 chr15_50692879     ZHar    T    A        1      2        2 
  15 chr15_50692879   Sample    T    A        0      0        2 
  15 chr15_50694618     AAsi    A    C        0      0        2 
  15 chr15_50694618     AKia    A    C        0      0        2 
  15 chr15_50694618     AOna    A    C        0      0        2 
  15 chr15_50694618     ASom    A    C        0      0        2 
  15 chr15_50694618     HCab    A    C        0      0        2 
  15 chr15_50694618     HPrz    A    C        0      0        2 
  15 chr15_50694618     ZBoe    A    C        0      0        2 
  15 chr15_50694618     ZGre    A    C        0      0        2 
  15 chr15_50694618     ZHar    A    C        1      2        2 
  15 chr15_50694618   Sample    A    C        0      0        2 
  15 chr15_50700884     AAsi    T    C        0      0        2 
  15 chr15_50700884     AKia    T    C        0      0        2 
  15 chr15_50700884     AOna    T    C        0      0        2 
  15 chr15_50700884     ASom    T    C        0      0        2 
  15 chr15_50700884     HCab    T    C        1      2        2 
  15 chr15_50700884     HPrz    T    C        1      2        2 
  15 chr15_50700884     ZBoe    T    C        0      0        2 
  15 chr15_50700884     ZGre    T    C        0      0        2 
  15 chr15_50700884     ZHar    T    C        0      0        2 
  15 chr15_50700884   Sample    T    C        0      0        2 
  15 chr15_50705523     AAsi    T    C      0.5      1        2 
  15 chr15_50705523     AKia    T    C        0      0        2 
  15 chr15_50705523     AOna    T    C        0      0        2 
  15 chr15_50705523     ASom    T    C        0      0        2 
  15 chr15_50705523     HCab    T    C        0      0        2 
  15 chr15_50705523     HPrz    T    C        0      0        2 
  15 chr15_50705523     ZBoe    T    C        0      0        2 
  15 chr15_50705523     ZGre    T    C        0      0        2 
  15 chr15_50705523     ZHar    T    C        0      0        2 
  15 chr15_50705523   Sample    T    C        0      0        2 
  15 chr15_50715092     AAsi    C    T        0      0        2 
  15 chr15_50715092     AKia    C    T        1      2        2 
  15 chr15_50715092     AOna    C    T        0      0        2 
  15 chr15_50715092     ASom    C    T        0      0        2 
  15 chr15_50715092     HCab    C    T        0      0        2 
  15 chr15_50715092     HPrz    C    T        0      0        2 
  15 chr15_50715092     ZBoe    C    T        0      0        2 
  15 chr15_50715092     ZGre    C    T        0      0        2 
  15 chr15_50715092     ZHar    C    T        0      0        2 
  15 chr15_50715092   Sample    C    T        0      0        2 
  15 chr15_50718206     AAsi    C    A        0      0        2 
  15 chr15_50718206     AKia    C    A        0      0        2 
  15 chr15_50718206     AOna    C    A        0      0        2 
  15 chr15_50718206     ASom    C    A        0      0        2 
  15 chr15_50718206     HCab    C    A        1      2        2 
  15 chr15_50718206     HPrz    C    A        1      2        2 
  15 chr15_50718206     ZBoe    C    A        0      0        2 
  15 chr15_50718206     ZGre    C    A        0      0        2 
  15 chr15_50718206     ZHar    C    A        0      0        2 
  15 chr15_50718206   Sample    C    A        0      0        2 
  15 chr15_50719297     AAsi    A    G        0      0        2 
  15 chr15_50719297     AKia    A    G      0.5      1        2 
  15 chr15_50719297     AOna    A    G        0      0        2 
  15 chr15_50719297     ASom    A    G        0      0        2 
  15 chr15_50719297     HCab    A    G        0      0        2 
  15 chr15_50719297     HPrz    A    G        0      0        2 
  15 chr15_50719297     ZBoe    A    G        0      0        2 
  15 chr15_50719297     ZGre    A    G        0      0        2 
  15 chr15_50719297     ZHar    A    G        0      0        2 
  15 chr15_50719297   Sample    A    G        0      0        2 
  15 chr15_50720037     AAsi    A    G        0      0        2 
  15 chr15_50720037     AKia    A    G        1      2        2 
  15 chr15_50720037     AOna    A    G        0      0        2 
  15 chr15_50720037     ASom    A    G        0      0        2 
  15 chr15_50720037     HCab    A    G        0      0        2 
  15 chr15_50720037     HPrz    A    G        0      0        2 
  15 chr15_50720037     ZBoe    A    G        0      0        2 
  15 chr15_50720037     ZGre    A    G        0      0        2 
  15 chr15_50720037     ZHar    A    G        0      0        2 
  15 chr15_50720037   Sample    A    G        0      0        2 
  15 chr15_50720132     AAsi    C    T        0      0        2 
  15 chr15_50720132     AKia    C    T        0      0        2 
  15 chr15_50720132     AOna    C    T        0      0        2 
  15 chr15_50720132     ASom    C    T        0      0        2 
  15 chr15_50720132     HCab    C    T      0.5      1        2 
  15 chr15_50720132     HPrz    C    T      0.5      1        2 
  15 chr15_50720132     ZBoe    C    T        0      0        2 
  15 chr15_50720132     ZGre    C    T        0      0        2 
  15 chr15_50720132     ZHar    C    T        0      0        2 
  15 chr15_50720132   Sample    C    T        0      0        2 
  15 chr15_50721322     AAsi    T    C        0      0        2 
  15 chr15_50721322     AKia    T    C        0      0        2 
  15 chr15_50721322     AOna    T    C        0      0        2 
  15 chr15_50721322     ASom    T    C        0      0        2 
  15 chr15_50721322     HCab    T    C        0      0        2 
  15 chr15_50721322     HPrz    T    C        0      0        2 
  15 chr15_50721322     ZBoe    T    C        0      0        2 
  15 chr15_50721322     ZGre    T    C      0.5      1        2 
  15 chr15_50721322     ZHar    T    C        0      0        2 
  15 chr15_50721322   Sample    T    C        0      0        2 
  15 chr15_50722620     AAsi    C    G        0      0        2 
  15 chr15_50722620     AKia    C    G        0      0        2 
  15 chr15_50722620     AOna    C    G        0      0        2 
  15 chr15_50722620     ASom    C    G        0      0        2 
  15 chr15_50722620     HCab    C    G        0      0        2 
  15 chr15_50722620     HPrz    C    G        0      0        2 
  15 chr15_50722620     ZBoe    C    G      0.5      1        2 
  15 chr15_50722620     ZGre    C    G        0      0        2 
  15 chr15_50722620     ZHar    C    G        0      0        2 
  15 chr15_50722620   Sample    C    G        0      0        2 
  15 chr15_50725152     AAsi    C    A        0      0        2 
  15 chr15_50725152     AKia    C    A        0      0        2 
  15 chr15_50725152     AOna    C    A        0      0        2 
  15 chr15_50725152     ASom    C    A        0      0        2 
  15 chr15_50725152     HCab    C    A      0.5      1        2 
  15 chr15_50725152     HPrz    C    A      0.5      1        2 
  15 chr15_50725152     ZBoe    C    A        0      0        2 
  15 chr15_50725152     ZGre    C    A        0      0        2 
  15 chr15_50725152     ZHar    C    A        0      0        2 
  15 chr15_50725152   Sample    C    A        0      0        2 
  15 chr15_50732613     AAsi    T    G        0      0        2 
  15 chr15_50732613     AKia    T    G      0.5      1        2 
  15 chr15_50732613     AOna    T    G        0      0        2 
  15 chr15_50732613     ASom    T    G        0      0        2 
  15 chr15_50732613     HCab    T    G        0      0        2 
  15 chr15_50732613     HPrz    T    G        0      0        2 
  15 chr15_50732613     ZBoe    T    G        0      0        2 
  15 chr15_50732613     ZGre    T    G        0      0        2 
  15 chr15_50732613     ZHar    T    G        0      0        2 
  15 chr15_50732613   Sample    T    G        0      0        2 
  15 chr15_50733595     AAsi    G    A      0.5      1        2 
  15 chr15_50733595     AKia    G    A        0      0        2 
  15 chr15_50733595     AOna    G    A        0      0        2 
  15 chr15_50733595     ASom    G    A      0.5      1        2 
  15 chr15_50733595     HCab    G    A        0      0        2 
  15 chr15_50733595     HPrz    G    A        0      0        2 
  15 chr15_50733595     ZBoe    G    A      0.5      1        2 
  15 chr15_50733595     ZGre    G    A        0      0        2 
  15 chr15_50733595     ZHar    G    A        0      0        2 
  15 chr15_50733595   Sample    G    A        1      2        2 
  15 chr15_50738488     AAsi    T    C        0      0        2 
  15 chr15_50738488     AKia    T    C        0      0        2 
  15 chr15_50738488     AOna    T    C        0      0        2 
  15 chr15_50738488     ASom    T    C        0      0        2 
  15 chr15_50738488     HCab    T    C        1      2        2 
  15 chr15_50738488     HPrz    T    C        1      2        2 
  15 chr15_50738488     ZBoe    T    C        0      0        2 
  15 chr15_50738488     ZGre    T    C        0      0        2 
  15 chr15_50738488     ZHar    T    C        0      0        2 
  15 chr15_50738488   Sample    T    C        0      0        2 
  15 chr15_50739145     AAsi    G    A        0      0        2 
  15 chr15_50739145     AKia    G    A        0      0        2 
  15 chr15_50739145     AOna    G    A        0      0        2 
  15 chr15_50739145     ASom    G    A        0      0        2 
  15 chr15_50739145     HCab    G    A        0      0        2 
  15 chr15_50739145     HPrz    G    A        0      0        2 
  15 chr15_50739145     ZBoe    G    A        0      0        2 
  15 chr15_50739145     ZGre    G    A        0      0        2 
  15 chr15_50739145     ZHar    G    A      0.5      1        2 
  15 chr15_50739145   Sample    G    A        0      0        2 
  15 chr15_50743962     AAsi    T    C        0      0        2 
  15 chr15_50743962     AKia    T    C        0      0        2 
  15 chr15_50743962     AOna    T    C        0      0        2 
  15 chr15_50743962     ASom    T    C        0      0        2 
  15 chr15_50743962     HCab    T    C        1      2        2 
  15 chr15_50743962     HPrz    T    C        1      2        2 
  15 chr15_50743962     ZBoe    T    C        0      0        2 
  15 chr15_50743962     ZGre    T    C        0      0        2 
  15 chr15_50743962     ZHar    T    C        0      0        2 
  15 chr15_50743962   Sample    T    C        0      0        2 
  15 chr15_50744635     AAsi    G    A        0      0        2 
  15 chr15_50744635     AKia    G    A        0      0        2 
  15 chr15_50744635     AOna    G    A      0.5      1        2 
  15 chr15_50744635     ASom    G    A        0      0        2 
  15 chr15_50744635     HCab    G    A        0      0        2 
  15 chr15_50744635     HPrz    G    A        0      0        2 
  15 chr15_50744635     ZBoe    G    A        0      0        2 
  15 chr15_50744635     ZGre    G    A        0      0        2 
  15 chr15_50744635     ZHar    G    A        0      0        2 
  15 chr15_50744635   Sample    G    A        0      0        2 
  15 chr15_50745470     AAsi    C    G        0      0        2 
  15 chr15_50745470     AKia    C    G        0      0        2 
  15 chr15_50745470     AOna    C    G        0      0        2 
  15 chr15_50745470     ASom    C    G        0      0        2 
  15 chr15_50745470     HCab    C    G        1      2        2 
  15 chr15_50745470     HPrz    C    G        1      2        2 
  15 chr15_50745470     ZBoe    C    G        0      0        2 
  15 chr15_50745470     ZGre    C    G        0      0        2 
  15 chr15_50745470     ZHar    C    G        0      0        2 
  15 chr15_50745470   Sample    C    G        0      0        2 
  15 chr15_50747870     AAsi    A    C        0      0        2 
  15 chr15_50747870     AKia    A    C        0      0        2 
  15 chr15_50747870     AOna    A    C      0.5      1        2 
  15 chr15_50747870     ASom    A    C        0      0        2 
  15 chr15_50747870     HCab    A    C        0      0        2 
  15 chr15_50747870     HPrz    A    C        0      0        2 
  15 chr15_50747870     ZBoe    A    C        0      0        2 
  15 chr15_50747870     ZGre    A    C        0      0        2 
  15 chr15_50747870     ZHar    A    C        0      0        2 
  15 chr15_50747870   Sample    A    C        0      0        2 
  15 chr15_50749019     AAsi    A    G        0      0        2 
  15 chr15_50749019     AKia    A    G        0      0        2 
  15 chr15_50749019     AOna    A    G        0      0        2 
  15 chr15_50749019     ASom    A    G        0      0        2 
  15 chr15_50749019     HCab    A    G        1      2        2 
  15 chr15_50749019     HPrz    A    G        1      2        2 
  15 chr15_50749019     ZBoe    A    G        0      0        2 
  15 chr15_50749019     ZGre    A    G        0      0        2 
  15 chr15_50749019     ZHar    A    G        0      0        2 
  15 chr15_50749019   Sample    A    G        0      0        2 
  15 chr15_50768915     AAsi    A    G        0      0        2 
  15 chr15_50768915     AKia    A    G        0      0        2 
  15 chr15_50768915     AOna    A    G      0.5      1        2 
  15 chr15_50768915     ASom    A    G        0      0        2 
  15 chr15_50768915     HCab    A    G        0      0        2 
  15 chr15_50768915     HPrz    A    G        0      0        2 
  15 chr15_50768915     ZBoe    A    G        0      0        2 
  15 chr15_50768915     ZGre    A    G        0      0        2 
  15 chr15_50768915     ZHar    A    G        0      0        2 
  15 chr15_50768915   Sample    A    G        0      0        2 
  15 chr15_50771315     AAsi    G    C        1      2        2 
  15 chr15_50771315     AKia    G    C        0      0        2 
  15 chr15_50771315     AOna    G    C        0      0        2 
  15 chr15_50771315     ASom    G    C        1      2        2 
  15 chr15_50771315     HCab    G    C        1      2        2 
  15 chr15_50771315     HPrz    G    C        1      2        2 
  15 chr15_50771315     ZBoe    G    C        0      0        2 
  15 chr15_50771315     ZGre    G    C        0      0        2 
  15 chr15_50771315     ZHar    G    C        0      0        2 
  15 chr15_50771315   Sample    G    C        1      2        2 
  15 chr15_50773546     AAsi    T    C        0      0        2 
  15 chr15_50773546     AKia    T    C        0      0        2 
  15 chr15_50773546     AOna    T    C      0.5      1        2 
  15 chr15_50773546     ASom    T    C        0      0        2 
  15 chr15_50773546     HCab    T    C        0      0        2 
  15 chr15_50773546     HPrz    T    C        0      0        2 
  15 chr15_50773546     ZBoe    T    C        0      0        2 
  15 chr15_50773546     ZGre    T    C        0      0        2 
  15 chr15_50773546     ZHar    T    C        0      0        2 
  15 chr15_50773546   Sample    T    C        0      0        2 
  15 chr15_50776130     AAsi    C    T        0      0        2 
  15 chr15_50776130     AKia    C    T        1      2        2 
  15 chr15_50776130     AOna    C    T        0      0        2 
  15 chr15_50776130     ASom    C    T        0      0        2 
  15 chr15_50776130     HCab    C    T        0      0        2 
  15 chr15_50776130     HPrz    C    T        0      0        2 
  15 chr15_50776130     ZBoe    C    T        0      0        2 
  15 chr15_50776130     ZGre    C    T        0      0        2 
  15 chr15_50776130     ZHar    C    T        0      0        2 
  15 chr15_50776130   Sample    C    T        0      0        2 
  15 chr15_50783067     AAsi    G    T        0      0        2 
  15 chr15_50783067     AKia    G    T        0      0        2 
  15 chr15_50783067     AOna    G    T        0      0        2 
  15 chr15_50783067     ASom    G    T        0      0        2 
  15 chr15_50783067     HCab    G    T        0      0        2 
  15 chr15_50783067     HPrz    G    T      0.5      1        2 
  15 chr15_50783067     ZBoe    G    T        0      0        2 
  15 chr15_50783067     ZGre    G    T        0      0        2 
  15 chr15_50783067     ZHar    G    T        0      0        2 
  15 chr15_50783067   Sample    G    T        0      0        2 
  15 chr15_50785648     AAsi    A    G        0      0        2 
  15 chr15_50785648     AKia    A    G        0      0        2 
  15 chr15_50785648     AOna    A    G        0      0        2 
  15 chr15_50785648     ASom    A    G        0      0        2 
  15 chr15_50785648     HCab    A    G        1      2        2 
  15 chr15_50785648     HPrz    A    G      0.5      1        2 
  15 chr15_50785648     ZBoe    A    G        0      0        2 
  15 chr15_50785648     ZGre    A    G        0      0        2 
  15 chr15_50785648     ZHar    A    G        0      0        2 
  15 chr15_50785648   Sample    A    G        0      0        2 
  15 chr15_50797001     AAsi    T    C        0      0        2 
  15 chr15_50797001     AKia    T    C        0      0        2 
  15 chr15_50797001     AOna    T    C        0      0        2 
  15 chr15_50797001     ASom    T    C        0      0        2 
  15 chr15_50797001     HCab    T    C        0      0        2 
  15 chr15_50797001     HPrz    T    C      0.5      1        2 
  15 chr15_50797001     ZBoe    T    C        0      0        2 
  15 chr15_50797001     ZGre    T    C        0      0        2 
  15 chr15_50797001     ZHar    T    C        0      0        2 
  15 chr15_50797001   Sample    T    C        0      0        2 
  15 chr15_50798792     AAsi    C    T        0      0        2 
  15 chr15_50798792     AKia    C    T        0      0        2 
  15 chr15_50798792     AOna    C    T        0      0        2 
  15 chr15_50798792     ASom    C    T      0.5      1        2 
  15 chr15_50798792     HCab    C    T        0      0        2 
  15 chr15_50798792     HPrz    C    T        0      0        2 
  15 chr15_50798792     ZBoe    C    T        0      0        2 
  15 chr15_50798792     ZGre    C    T        0      0        2 
  15 chr15_50798792     ZHar    C    T        0      0        2 
  15 chr15_50798792   Sample    C    T        0      0        2 
  15 chr15_50805751     AAsi    T    C        0      0        2 
  15 chr15_50805751     AKia    T    C        0      0        2 
  15 chr15_50805751     AOna    T    C        0      0        2 
  15 chr15_50805751     ASom    T    C        0      0        2 
  15 chr15_50805751     HCab    T    C        0      0        2 
  15 chr15_50805751     HPrz    T    C      0.5      1        2 
  15 chr15_50805751     ZBoe    T    C        0      0        2 
  15 chr15_50805751     ZGre    T    C        0      0        2 
  15 chr15_50805751     ZHar    T    C        0      0        2 
  15 chr15_50805751   Sample    T    C        0      0        2 
  15 chr15_50808699     AAsi    T    C      0.5      1        2 
  15 chr15_50808699     AKia    T    C        0      0        2 
  15 chr15_50808699     AOna    T    C        0      0        2 
  15 chr15_50808699     ASom    T    C        1      2        2 
  15 chr15_50808699     HCab    T    C        0      0        2 
  15 chr15_50808699     HPrz    T    C        0      0        2 
  15 chr15_50808699     ZBoe    T    C        0      0        2 
  15 chr15_50808699     ZGre    T    C        0      0        2 
  15 chr15_50808699     ZHar    T    C        0      0        2 
  15 chr15_50808699   Sample    T    C        1      2        2 
  15 chr15_50808809     AAsi    C    A        0      0        2 
  15 chr15_50808809     AKia    C    A        0      0        2 
  15 chr15_50808809     AOna    C    A        0      0        2 
  15 chr15_50808809     ASom    C    A        0      0        2 
  15 chr15_50808809     HCab    C    A        1      2        2 
  15 chr15_50808809     HPrz    C    A        1      2        2 
  15 chr15_50808809     ZBoe    C    A        0      0        2 
  15 chr15_50808809     ZGre    C    A        0      0        2 
  15 chr15_50808809     ZHar    C    A        0      0        2 
  15 chr15_50808809   Sample    C    A        0      0        2 
  15 chr15_50808899     AAsi    A    G        0      0        2 
  15 chr15_50808899     AKia    A    G        0      0        2 
  15 chr15_50808899     AOna    A    G        0      0        2 
  15 chr15_50808899     ASom    A    G        0      0        2 
  15 chr15_50808899     HCab    A    G        0      0        2 
  15 chr15_50808899     HPrz    A    G        0      0        2 
  15 chr15_50808899     ZBoe    A    G        0      0        2 
  15 chr15_50808899     ZGre    A    G        0      0        2 
  15 chr15_50808899     ZHar    A    G      0.5      1        2 
  15 chr15_50808899   Sample    A    G        0      0        2 
  15 chr15_50809334     AAsi    T    C        0      0        2 
  15 chr15_50809334     AKia    T    C        1      2        2 
  15 chr15_50809334     AOna    T    C      0.5      1        2 
  15 chr15_50809334     ASom    T    C        0      0        2 
  15 chr15_50809334     HCab    T    C        0      0        2 
  15 chr15_50809334     HPrz    T    C        0      0        2 
  15 chr15_50809334     ZBoe    T    C        0      0        2 
  15 chr15_50809334     ZGre    T    C        0      0        2 
  15 chr15_50809334     ZHar    T    C        0      0        2 
  15 chr15_50809334   Sample    T    C        0      0        2 
  15 chr15_50810723     AAsi    T    C        0      0        2 
  15 chr15_50810723     AKia    T    C        0      0        2 
  15 chr15_50810723     AOna    T    C        0      0        2 
  15 chr15_50810723     ASom    T    C        0      0        2 
  15 chr15_50810723     HCab    T    C        0      0        2 
  15 chr15_50810723     HPrz    T    C        0      0        2 
  15 chr15_50810723     ZBoe    T    C        1      2        2 
  15 chr15_50810723     ZGre    T    C        0      0        2 
  15 chr15_50810723     ZHar    T    C        0      0        2 
  15 chr15_50810723   Sample    T    C        0      0        2 
  15 chr15_50814677     AAsi    A    T        0      0        2 
  15 chr15_50814677     AKia    A    T      0.5      1        2 
  15 chr15_50814677     AOna    A    T        0      0        2 
  15 chr15_50814677     ASom    A    T        0      0        2 
  15 chr15_50814677     HCab    A    T        0      0        2 
  15 chr15_50814677     HPrz    A    T        0      0        2 
  15 chr15_50814677     ZBoe    A    T        0      0        2 
  15 chr15_50814677     ZGre    A    T        0      0        2 
  15 chr15_50814677     ZHar    A    T        0      0        2 
  15 chr15_50814677   Sample    A    T        0      0        2 
  15 chr15_50814688     AAsi    A    G      0.5      1        2 
  15 chr15_50814688     AKia    A    G        0      0        2 
  15 chr15_50814688     AOna    A    G        0      0        2 
  15 chr15_50814688     ASom    A    G        1      2        2 
  15 chr15_50814688     HCab    A    G        0      0        2 
  15 chr15_50814688     HPrz    A    G        0      0        2 
  15 chr15_50814688     ZBoe    A    G        0      0        2 
  15 chr15_50814688     ZGre    A    G        0      0        2 
  15 chr15_50814688     ZHar    A    G        0      0        2 
  15 chr15_50814688   Sample    A    G        1      2        2 
  15 chr15_50815274     AAsi    C    T        1      2        2 
  15 chr15_50815274     AKia    C    T        0      0        2 
  15 chr15_50815274     AOna    C    T        0      0        2 
  15 chr15_50815274     ASom    C    T        1      2        2 
  15 chr15_50815274     HCab    C    T        0      0        2 
  15 chr15_50815274     HPrz    C    T        0      0        2 
  15 chr15_50815274     ZBoe    C    T        0      0        2 
  15 chr15_50815274     ZGre    C    T        0      0        2 
  15 chr15_50815274     ZHar    C    T        0      0        2 
  15 chr15_50815274   Sample    C    T        1      2        2 
  15 chr15_50816359     AAsi    T    A      0.5      1        2 
  15 chr15_50816359     AKia    T    A        0      0        2 
  15 chr15_50816359     AOna    T    A        0      0        2 
  15 chr15_50816359     ASom    T    A        1      2        2 
  15 chr15_50816359     HCab    T    A        0      0        2 
  15 chr15_50816359     HPrz    T    A        0      0        2 
  15 chr15_50816359     ZBoe    T    A        0      0        2 
  15 chr15_50816359     ZGre    T    A        0      0        2 
  15 chr15_50816359     ZHar    T    A        0      0        2 
  15 chr15_50816359   Sample    T    A        1      2        2 
  15 chr15_50822506     AAsi    A    C      0.5      1        2 
  15 chr15_50822506     AKia    A    C        0      0        2 
  15 chr15_50822506     AOna    A    C        0      0        2 
  15 chr15_50822506     ASom    A    C        1      2        2 
  15 chr15_50822506     HCab    A    C        0      0        2 
  15 chr15_50822506     HPrz    A    C        0      0        2 
  15 chr15_50822506     ZBoe    A    C        0      0        2 
  15 chr15_50822506     ZGre    A    C        0      0        2 
  15 chr15_50822506     ZHar    A    C        0      0        2 
  15 chr15_50822506   Sample    A    C        1      2        2 
  15 chr15_50826396     AAsi    T    C        0      0        2 
  15 chr15_50826396     AKia    T    C      0.5      1        2 
  15 chr15_50826396     AOna    T    C        0      0        2 
  15 chr15_50826396     ASom    T    C        0      0        2 
  15 chr15_50826396     HCab    T    C        1      2        2 
  15 chr15_50826396     HPrz    T    C        1      2        2 
  15 chr15_50826396     ZBoe    T    C        0      0        2 
  15 chr15_50826396     ZGre    T    C        0      0        2 
  15 chr15_50826396     ZHar    T    C        0      0        2 
  15 chr15_50826396   Sample    T    C        0      0        2 
  15 chr15_50827003     AAsi    C    A        0      0        2 
  15 chr15_50827003     AKia    C    A      0.5      1        2 
  15 chr15_50827003     AOna    C    A        0      0        2 
  15 chr15_50827003     ASom    C    A        0      0        2 
  15 chr15_50827003     HCab    C    A        1      2        2 
  15 chr15_50827003     HPrz    C    A        1      2        2 
  15 chr15_50827003     ZBoe    C    A        0      0        2 
  15 chr15_50827003     ZGre    C    A        0      0        2 
  15 chr15_50827003     ZHar    C    A        0      0        2 
  15 chr15_50827003   Sample    C    A        0      0        2 
  15 chr15_50835701     AAsi    G    C        0      0        2 
  15 chr15_50835701     AKia    G    C      0.5      1        2 
  15 chr15_50835701     AOna    G    C        0      0        2 
  15 chr15_50835701     ASom    G    C        0      0        2 
  15 chr15_50835701     HCab    G    C        0      0        2 
  15 chr15_50835701     HPrz    G    C        0      0        2 
  15 chr15_50835701     ZBoe    G    C        0      0        2 
  15 chr15_50835701     ZGre    G    C        0      0        2 
  15 chr15_50835701     ZHar    G    C        0      0        2 
  15 chr15_50835701   Sample    G    C        0      0        2 
  15 chr15_50841022     AAsi    A    C        0      0        2 
  15 chr15_50841022     AKia    A    C        0      0        2 
  15 chr15_50841022     AOna    A    C        0      0        2 
  15 chr15_50841022     ASom    A    C        0      0        2 
  15 chr15_50841022     HCab    A    C        1      2        2 
  15 chr15_50841022     HPrz    A    C        1      2        2 
  15 chr15_50841022     ZBoe    A    C        0      0        2 
  15 chr15_50841022     ZGre    A    C        0      0        2 
  15 chr15_50841022     ZHar    A    C        0      0        2 
  15 chr15_50841022   Sample    A    C        0      0        2 
  15 chr15_50841893     AAsi    G    A        0      0        2 
  15 chr15_50841893     AKia    G    A        0      0        2 
  15 chr15_50841893     AOna    G    A        0      0        2 
  15 chr15_50841893     ASom    G    A        0      0        2 
  15 chr15_50841893     HCab    G    A        1      2        2 
  15 chr15_50841893     HPrz    G    A        1      2        2 
  15 chr15_50841893     ZBoe    G    A        0      0        2 
  15 chr15_50841893     ZGre    G    A        0      0        2 
  15 chr15_50841893     ZHar    G    A        0      0        2 
  15 chr15_50841893   Sample    G    A        0      0        2 
  15 chr15_50844794     AAsi    C    T        0      0        2 
  15 chr15_50844794     AKia    C    T        0      0        2 
  15 chr15_50844794     AOna    C    T        0      0        2 
  15 chr15_50844794     ASom    C    T        0      0        2 
  15 chr15_50844794     HCab    C    T        0      0        2 
  15 chr15_50844794     HPrz    C    T        0      0        2 
  15 chr15_50844794     ZBoe    C    T        0      0        2 
  15 chr15_50844794     ZGre    C    T        1      2        2 
  15 chr15_50844794     ZHar    C    T        0      0        2 
  15 chr15_50844794   Sample    C    T        0      0        2 
  15 chr15_50846835     AAsi    A    G        0      0        2 
  15 chr15_50846835     AKia    A    G        0      0        2 
  15 chr15_50846835     AOna    A    G        0      0        2 
  15 chr15_50846835     ASom    A    G        0      0        2 
  15 chr15_50846835     HCab    A    G        0      0        2 
  15 chr15_50846835     HPrz    A    G      0.5      1        2 
  15 chr15_50846835     ZBoe    A    G        0      0        2 
  15 chr15_50846835     ZGre    A    G        0      0        2 
  15 chr15_50846835     ZHar    A    G        0      0        2 
  15 chr15_50846835   Sample    A    G        0      0        2 
  15 chr15_50847849     AAsi    T    C        0      0        2 
  15 chr15_50847849     AKia    T    C        0      0        2 
  15 chr15_50847849     AOna    T    C        0      0        2 
  15 chr15_50847849     ASom    T    C        0      0        2 
  15 chr15_50847849     HCab    T    C        1      2        2 
  15 chr15_50847849     HPrz    T    C        1      2        2 
  15 chr15_50847849     ZBoe    T    C        0      0        2 
  15 chr15_50847849     ZGre    T    C        0      0        2 
  15 chr15_50847849     ZHar    T    C        0      0        2 
  15 chr15_50847849   Sample    T    C        0      0        2 
  15 chr15_50849143     AAsi    G    A        0      0        2 
  15 chr15_50849143     AKia    G    A        0      0        2 
  15 chr15_50849143     AOna    G    A        0      0        2 
  15 chr15_50849143     ASom    G    A        0      0        2 
  15 chr15_50849143     HCab    G    A      0.5      1        2 
  15 chr15_50849143     HPrz    G    A      0.5      1        2 
  15 chr15_50849143     ZBoe    G    A        0      0        2 
  15 chr15_50849143     ZGre    G    A        0      0        2 
  15 chr15_50849143     ZHar    G    A        0      0        2 
  15 chr15_50849143   Sample    G    A        0      0        2 
  15 chr15_50858563     AAsi    C    A        0      0        2 
  15 chr15_50858563     AKia    C    A        0      0        2 
  15 chr15_50858563     AOna    C    A        0      0        2 
  15 chr15_50858563     ASom    C    A        0      0        2 
  15 chr15_50858563     HCab    C    A        0      0        2 
  15 chr15_50858563     HPrz    C    A        0      0        2 
  15 chr15_50858563     ZBoe    C    A        0      0        2 
  15 chr15_50858563     ZGre    C    A        1      2        2 
  15 chr15_50858563     ZHar    C    A        0      0        2 
  15 chr15_50858563   Sample    C    A        0      0        2 
  15 chr15_50859527     AAsi    G    C        0      0        2 
  15 chr15_50859527     AKia    G    C        0      0        2 
  15 chr15_50859527     AOna    G    C        0      0        2 
  15 chr15_50859527     ASom    G    C        0      0        2 
  15 chr15_50859527     HCab    G    C        0      0        2 
  15 chr15_50859527     HPrz    G    C        0      0        2 
  15 chr15_50859527     ZBoe    G    C      0.5      1        2 
  15 chr15_50859527     ZGre    G    C        0      0        2 
  15 chr15_50859527     ZHar    G    C        0      0        2 
  15 chr15_50859527   Sample    G    C        0      0        2 
  15 chr15_50860762     AAsi    C    T        0      0        2 
  15 chr15_50860762     AKia    C    T        0      0        2 
  15 chr15_50860762     AOna    C    T        0      0        2 
  15 chr15_50860762     ASom    C    T        0      0        2 
  15 chr15_50860762     HCab    C    T        0      0        2 
  15 chr15_50860762     HPrz    C    T        0      0        2 
  15 chr15_50860762     ZBoe    C    T      0.5      1        2 
  15 chr15_50860762     ZGre    C    T        0      0        2 
  15 chr15_50860762     ZHar    C    T        0      0        2 
  15 chr15_50860762   Sample    C    T        0      0        2 
  15 chr15_50862005     AAsi    T    C      0.5      1        2 
  15 chr15_50862005     AKia    T    C        0      0        2 
  15 chr15_50862005     AOna    T    C      0.5      1        2 
  15 chr15_50862005     ASom    T    C        1      2        2 
  15 chr15_50862005     HCab    T    C        0      0        2 
  15 chr15_50862005     HPrz    T    C        0      0        2 
  15 chr15_50862005     ZBoe    T    C        0      0        2 
  15 chr15_50862005     ZGre    T    C        0      0        2 
  15 chr15_50862005     ZHar    T    C        0      0        2 
  15 chr15_50862005   Sample    T    C        0      0        2 
  15 chr15_50874200     AAsi    A    G        0      0        2 
  15 chr15_50874200     AKia    A    G        0      0        2 
  15 chr15_50874200     AOna    A    G        0      0        2 
  15 chr15_50874200     ASom    A    G        0      0        2 
  15 chr15_50874200     HCab    A    G        0      0        2 
  15 chr15_50874200     HPrz    A    G        0      0        2 
  15 chr15_50874200     ZBoe    A    G      0.5      1        2 
  15 chr15_50874200     ZGre    A    G        0      0        2 
  15 chr15_50874200     ZHar    A    G        0      0        2 
  15 chr15_50874200   Sample    A    G        0      0        2 
  15 chr15_50885042     AAsi    T    C        0      0        2 
  15 chr15_50885042     AKia    T    C        0      0        2 
  15 chr15_50885042     AOna    T    C        0      0        2 
  15 chr15_50885042     ASom    T    C        0      0        2 
  15 chr15_50885042     HCab    T    C        0      0        2 
  15 chr15_50885042     HPrz    T    C        0      0        2 
  15 chr15_50885042     ZBoe    T    C      0.5      1        2 
  15 chr15_50885042     ZGre    T    C        0      0        2 
  15 chr15_50885042     ZHar    T    C        0      0        2 
  15 chr15_50885042   Sample    T    C        0      0        2 
  15 chr15_50888928     AAsi    T    C        0      0        2 
  15 chr15_50888928     AKia    T    C        0      0        2 
  15 chr15_50888928     AOna    T    C        0      0        2 
  15 chr15_50888928     ASom    T    C        0      0        2 
  15 chr15_50888928     HCab    T    C      0.5      1        2 
  15 chr15_50888928     HPrz    T    C        0      0        2 
  15 chr15_50888928     ZBoe    T    C        0      0        2 
  15 chr15_50888928     ZGre    T    C        0      0        2 
  15 chr15_50888928     ZHar    T    C        0      0        2 
  15 chr15_50888928   Sample    T    C        0      0        2 
  15 chr15_50890339     AAsi    G    T        0      0        2 
  15 chr15_50890339     AKia    G    T      0.5      1        2 
  15 chr15_50890339     AOna    G    T        1      2        2 
  15 chr15_50890339     ASom    G    T        0      0        2 
  15 chr15_50890339     HCab    G    T        0      0        2 
  15 chr15_50890339     HPrz    G    T        0      0        2 
  15 chr15_50890339     ZBoe    G    T        0      0        2 
  15 chr15_50890339     ZGre    G    T        0      0        2 
  15 chr15_50890339     ZHar    G    T        0      0        2 
  15 chr15_50890339   Sample    G    T        0      0        2 
  15 chr15_50891271     AAsi    T    C        0      0        2 
  15 chr15_50891271     AKia    T    C        0      0        2 
  15 chr15_50891271     AOna    T    C        0      0        2 
  15 chr15_50891271     ASom    T    C        0      0        2 
  15 chr15_50891271     HCab    T    C        0      0        2 
  15 chr15_50891271     HPrz    T    C        0      0        2 
  15 chr15_50891271     ZBoe    T    C        0      0        2 
  15 chr15_50891271     ZGre    T    C      0.5      1        2 
  15 chr15_50891271     ZHar    T    C        0      0        2 
  15 chr15_50891271   Sample    T    C        0      0        2 
  15 chr15_50900076     AAsi    C    G        0      0        2 
  15 chr15_50900076     AKia    C    G        0      0        2 
  15 chr15_50900076     AOna    C    G        0      0        2 
  15 chr15_50900076     ASom    C    G        0      0        2 
  15 chr15_50900076     HCab    C    G        1      2        2 
  15 chr15_50900076     HPrz    C    G        1      2        2 
  15 chr15_50900076     ZBoe    C    G        0      0        2 
  15 chr15_50900076     ZGre    C    G        0      0        2 
  15 chr15_50900076     ZHar    C    G        0      0        2 
  15 chr15_50900076   Sample    C    G        0      0        2 
  15 chr15_50906265     AAsi    G    C        0      0        2 
  15 chr15_50906265     AKia    G    C        1      2        2 
  15 chr15_50906265     AOna    G    C        1      2        2 
  15 chr15_50906265     ASom    G    C        0      0        2 
  15 chr15_50906265     HCab    G    C        0      0        2 
  15 chr15_50906265     HPrz    G    C        0      0        2 
  15 chr15_50906265     ZBoe    G    C        0      0        2 
  15 chr15_50906265     ZGre    G    C        0      0        2 
  15 chr15_50906265     ZHar    G    C        0      0        2 
  15 chr15_50906265   Sample    G    C        0      0        2 
  15 chr15_50919634     AAsi    C    T        0      0        2 
  15 chr15_50919634     AKia    C    T        0      0        2 
  15 chr15_50919634     AOna    C    T        0      0        2 
  15 chr15_50919634     ASom    C    T        0      0        2 
  15 chr15_50919634     HCab    C    T      0.5      1        2 
  15 chr15_50919634     HPrz    C    T      0.5      1        2 
  15 chr15_50919634     ZBoe    C    T        0      0        2 
  15 chr15_50919634     ZGre    C    T        0      0        2 
  15 chr15_50919634     ZHar    C    T        0      0        2 
  15 chr15_50919634   Sample    C    T        0      0        2 
  15 chr15_50928810     AAsi    A    G        0      0        2 
  15 chr15_50928810     AKia    A    G        0      0        2 
  15 chr15_50928810     AOna    A    G        0      0        2 
  15 chr15_50928810     ASom    A    G        0      0        2 
  15 chr15_50928810     HCab    A    G        0      0        2 
  15 chr15_50928810     HPrz    A    G        0      0        2 
  15 chr15_50928810     ZBoe    A    G      0.5      1        2 
  15 chr15_50928810     ZGre    A    G        0      0        2 
  15 chr15_50928810     ZHar    A    G        0      0        2 
  15 chr15_50928810   Sample    A    G        0      0        2 
  15 chr15_50933960     AAsi    A    G        0      0        2 
  15 chr15_50933960     AKia    A    G        0      0        2 
  15 chr15_50933960     AOna    A    G        0      0        2 
  15 chr15_50933960     ASom    A    G        0      0        2 
  15 chr15_50933960     HCab    A    G        0      0        2 
  15 chr15_50933960     HPrz    A    G        0      0        2 
  15 chr15_50933960     ZBoe    A    G        0      0        2 
  15 chr15_50933960     ZGre    A    G        0      0        2 
  15 chr15_50933960     ZHar    A    G        1      2        2 
  15 chr15_50933960   Sample    A    G        0      0        2 
  15 chr15_50947975     AAsi    A    G        0      0        2 
  15 chr15_50947975     AKia    A    G        0      0        2 
  15 chr15_50947975     AOna    A    G        1      2        2 
  15 chr15_50947975     ASom    A    G        0      0        2 
  15 chr15_50947975     HCab    A    G        0      0        2 
  15 chr15_50947975     HPrz    A    G        0      0        2 
  15 chr15_50947975     ZBoe    A    G        0      0        2 
  15 chr15_50947975     ZGre    A    G        0      0        2 
  15 chr15_50947975     ZHar    A    G        0      0        2 
  15 chr15_50947975   Sample    A    G        0      0        2 
  15 chr15_50953248     AAsi    A    G        0      0        2 
  15 chr15_50953248     AKia    A    G        0      0        2 
  15 chr15_50953248     AOna    A    G        0      0        2 
  15 chr15_50953248     ASom    A    G        0      0        2 
  15 chr15_50953248     HCab    A    G        0      0        2 
  15 chr15_50953248     HPrz    A    G        0      0        2 
  15 chr15_50953248     ZBoe    A    G      0.5      1        2 
  15 chr15_50953248     ZGre    A    G        0      0        2 
  15 chr15_50953248     ZHar    A    G        0      0        2 
  15 chr15_50953248   Sample    A    G        0      0        2 
  15 chr15_50954957     AAsi    T    C        0      0        2 
  15 chr15_50954957     AKia    T    C        0      0        2 
  15 chr15_50954957     AOna    T    C        0      0        2 
  15 chr15_50954957     ASom    T    C        0      0        2 
  15 chr15_50954957     HCab    T    C        1      2        2 
  15 chr15_50954957     HPrz    T    C        1      2        2 
  15 chr15_50954957     ZBoe    T    C        0      0        2 
  15 chr15_50954957     ZGre    T    C        0      0        2 
  15 chr15_50954957     ZHar    T    C        0      0        2 
  15 chr15_50954957   Sample    T    C        0      0        2 
  15 chr15_50955359     AAsi    A    G        0      0        2 
  15 chr15_50955359     AKia    A    G        0      0        2 
  15 chr15_50955359     AOna    A    G        1      2        2 
  15 chr15_50955359     ASom    A    G        0      0        2 
  15 chr15_50955359     HCab    A    G        0      0        2 
  15 chr15_50955359     HPrz    A    G        0      0        2 
  15 chr15_50955359     ZBoe    A    G        0      0        2 
  15 chr15_50955359     ZGre    A    G        0      0        2 
  15 chr15_50955359     ZHar    A    G        0      0        2 
  15 chr15_50955359   Sample    A    G        0      0        2 
  15 chr15_50960521     AAsi    T    A        0      0        2 
  15 chr15_50960521     AKia    T    A        0      0        2 
  15 chr15_50960521     AOna    T    A        0      0        2 
  15 chr15_50960521     ASom    T    A        0      0        2 
  15 chr15_50960521     HCab    T    A        0      0        2 
  15 chr15_50960521     HPrz    T    A        0      0        2 
  15 chr15_50960521     ZBoe    T    A        0      0        2 
  15 chr15_50960521     ZGre    T    A        1      2        2 
  15 chr15_50960521     ZHar    T    A        0      0        2 
  15 chr15_50960521   Sample    T    A        0      0        2 
  15 chr15_50961232     AAsi    C    G        0      0        2 
  15 chr15_50961232     AKia    C    G      0.5      1        2 
  15 chr15_50961232     AOna    C    G        0      0        2 
  15 chr15_50961232     ASom    C    G        0      0        2 
  15 chr15_50961232     HCab    C    G        0      0        2 
  15 chr15_50961232     HPrz    C    G        0      0        2 
  15 chr15_50961232     ZBoe    C    G        0      0        2 
  15 chr15_50961232     ZGre    C    G        0      0        2 
  15 chr15_50961232     ZHar    C    G        0      0        2 
  15 chr15_50961232   Sample    C    G        0      0        2 
  15 chr15_50962587     AAsi    C    T        0      0        2 
  15 chr15_50962587     AKia    C    T        1      2        2 
  15 chr15_50962587     AOna    C    T        1      2        2 
  15 chr15_50962587     ASom    C    T        0      0        2 
  15 chr15_50962587     HCab    C    T        0      0        2 
  15 chr15_50962587     HPrz    C    T        0      0        2 
  15 chr15_50962587     ZBoe    C    T        0      0        2 
  15 chr15_50962587     ZGre    C    T        0      0        2 
  15 chr15_50962587     ZHar    C    T        0      0        2 
  15 chr15_50962587   Sample    C    T        0      0        2 
  15 chr15_50963300     AAsi    T    C        0      0        2 
  15 chr15_50963300     AKia    T    C        0      0        2 
  15 chr15_50963300     AOna    T    C        0      0        2 
  15 chr15_50963300     ASom    T    C        0      0        2 
  15 chr15_50963300     HCab    T    C        1      2        2 
  15 chr15_50963300     HPrz    T    C        1      2        2 
  15 chr15_50963300     ZBoe    T    C        0      0        2 
  15 chr15_50963300     ZGre    T    C        0      0        2 
  15 chr15_50963300     ZHar    T    C        0      0        2 
  15 chr15_50963300   Sample    T    C        0      0        2 
  15 chr15_50965575     AAsi    G    C        0      0        2 
  15 chr15_50965575     AKia    G    C        1      2        2 
  15 chr15_50965575     AOna    G    C        1      2        2 
  15 chr15_50965575     ASom    G    C        0      0        2 
  15 chr15_50965575     HCab    G    C        0      0        2 
  15 chr15_50965575     HPrz    G    C        0      0        2 
  15 chr15_50965575     ZBoe    G    C        0      0        2 
  15 chr15_50965575     ZGre    G    C        0      0        2 
  15 chr15_50965575     ZHar    G    C        0      0        2 
  15 chr15_50965575   Sample    G    C        0      0        2 
  15 chr15_50972303     AAsi    G    T        0      0        2 
  15 chr15_50972303     AKia    G    T        0      0        2 
  15 chr15_50972303     AOna    G    T        0      0        2 
  15 chr15_50972303     ASom    G    T        0      0        2 
  15 chr15_50972303     HCab    G    T        0      0        2 
  15 chr15_50972303     HPrz    G    T        0      0        2 
  15 chr15_50972303     ZBoe    G    T        0      0        2 
  15 chr15_50972303     ZGre    G    T        0      0        2 
  15 chr15_50972303     ZHar    G    T        1      2        2 
  15 chr15_50972303   Sample    G    T        0      0        2 
  15 chr15_50974496     AAsi    A    G      0.5      1        2 
  15 chr15_50974496     AKia    A    G        0      0        2 
  15 chr15_50974496     AOna    A    G        0      0        2 
  15 chr15_50974496     ASom    A    G        0      0        2 
  15 chr15_50974496     HCab    A    G        0      0        2 
  15 chr15_50974496     HPrz    A    G        0      0        2 
  15 chr15_50974496     ZBoe    A    G        0      0        2 
  15 chr15_50974496     ZGre    A    G        0      0        2 
  15 chr15_50974496     ZHar    A    G        0      0        2 
  15 chr15_50974496   Sample    A    G        0      0        2 
  15 chr15_50981097     AAsi    C    A        0      0        2 
  15 chr15_50981097     AKia    C    A        1      2        2 
  15 chr15_50981097     AOna    C    A        1      2        2 
  15 chr15_50981097     ASom    C    A        0      0        2 
  15 chr15_50981097     HCab    C    A        0      0        2 
  15 chr15_50981097     HPrz    C    A        0      0        2 
  15 chr15_50981097     ZBoe    C    A        0      0        2 
  15 chr15_50981097     ZGre    C    A        0      0        2 
  15 chr15_50981097     ZHar    C    A        0      0        2 
  15 chr15_50981097   Sample    C    A        0      0        2 
  15 chr15_50989418     AAsi    A    C        0      0        2 
  15 chr15_50989418     AKia    A    C        0      0        2 
  15 chr15_50989418     AOna    A    C        0      0        2 
  15 chr15_50989418     ASom    A    C        0      0        2 
  15 chr15_50989418     HCab    A    C        1      2        2 
  15 chr15_50989418     HPrz    A    C        1      2        2 
  15 chr15_50989418     ZBoe    A    C        0      0        2 
  15 chr15_50989418     ZGre    A    C        0      0        2 
  15 chr15_50989418     ZHar    A    C        0      0        2 
  15 chr15_50989418   Sample    A    C        0      0        2 
  15 chr15_50990119     AAsi    T    C        0      0        2 
  15 chr15_50990119     AKia    T    C      0.5      1        2 
  15 chr15_50990119     AOna    T    C        0      0        2 
  15 chr15_50990119     ASom    T    C        0      0        2 
  15 chr15_50990119     HCab    T    C        0      0        2 
  15 chr15_50990119     HPrz    T    C        0      0        2 
  15 chr15_50990119     ZBoe    T    C        0      0        2 
  15 chr15_50990119     ZGre    T    C        0      0        2 
  15 chr15_50990119     ZHar    T    C        0      0        2 
  15 chr15_50990119   Sample    T    C        0      0        2 
  15 chr15_51001692     AAsi    T    C        0      0        2 
  15 chr15_51001692     AKia    T    C        0      0        2 
  15 chr15_51001692     AOna    T    C        0      0        2 
  15 chr15_51001692     ASom    T    C        0      0        2 
  15 chr15_51001692     HCab    T    C      0.5      1        2 
  15 chr15_51001692     HPrz    T    C        0      0        2 
  15 chr15_51001692     ZBoe    T    C        0      0        2 
  15 chr15_51001692     ZGre    T    C        0      0        2 
  15 chr15_51001692     ZHar    T    C        0      0        2 
  15 chr15_51001692   Sample    T    C        0      0        2 
  15 chr15_51002752     AAsi    A    G        0      0        2 
  15 chr15_51002752     AKia    A    G        0      0        2 
  15 chr15_51002752     AOna    A    G        0      0        2 
  15 chr15_51002752     ASom    A    G        0      0        2 
  15 chr15_51002752     HCab    A    G        1      2        2 
  15 chr15_51002752     HPrz    A    G        1      2        2 
  15 chr15_51002752     ZBoe    A    G        0      0        2 
  15 chr15_51002752     ZGre    A    G        0      0        2 
  15 chr15_51002752     ZHar    A    G        0      0        2 
  15 chr15_51002752   Sample    A    G        0      0        2 
  15 chr15_51002811     AAsi    A    G        0      0        2 
  15 chr15_51002811     AKia    A    G        0      0        2 
  15 chr15_51002811     AOna    A    G        0      0        2 
  15 chr15_51002811     ASom    A    G        0      0        2 
  15 chr15_51002811     HCab    A    G        1      2        2 
  15 chr15_51002811     HPrz    A    G        1      2        2 
  15 chr15_51002811     ZBoe    A    G        0      0        2 
  15 chr15_51002811     ZGre    A    G        0      0        2 
  15 chr15_51002811     ZHar    A    G        0      0        2 
  15 chr15_51002811   Sample    A    G        0      0        2 
  15 chr15_51005826     AAsi    G    T        0      0        2 
  15 chr15_51005826     AKia    G    T      0.5      1        2 
  15 chr15_51005826     AOna    G    T        0      0        2 
  15 chr15_51005826     ASom    G    T        0      0        2 
  15 chr15_51005826     HCab    G    T        0      0        2 
  15 chr15_51005826     HPrz    G    T        0      0        2 
  15 chr15_51005826     ZBoe    G    T        0      0        2 
  15 chr15_51005826     ZGre    G    T        0      0        2 
  15 chr15_51005826     ZHar    G    T        0      0        2 
  15 chr15_51005826   Sample    G    T        0      0        2 
  15 chr15_51008765     AAsi    A    C        0      0        2 
  15 chr15_51008765     AKia    A    C        0      0        2 
  15 chr15_51008765     AOna    A    C        0      0        2 
  15 chr15_51008765     ASom    A    C        0      0        2 
  15 chr15_51008765     HCab    A    C        1      2        2 
  15 chr15_51008765     HPrz    A    C        1      2        2 
  15 chr15_51008765     ZBoe    A    C      0.5      1        2 
  15 chr15_51008765     ZGre    A    C        0      0        2 
  15 chr15_51008765     ZHar    A    C        0      0        2 
  15 chr15_51008765   Sample    A    C        0      0        2 
  15 chr15_51014807     AAsi    G    A        0      0        2 
  15 chr15_51014807     AKia    G    A        0      0        2 
  15 chr15_51014807     AOna    G    A        0      0        2 
  15 chr15_51014807     ASom    G    A        0      0        2 
  15 chr15_51014807     HCab    G    A        0      0        2 
  15 chr15_51014807     HPrz    G    A        0      0        2 
  15 chr15_51014807     ZBoe    G    A        0      0        2 
  15 chr15_51014807     ZGre    G    A        1      2        2 
  15 chr15_51014807     ZHar    G    A        0      0        2 
  15 chr15_51014807   Sample    G    A        0      0        2 
  15 chr15_51025531     AAsi    G    A        0      0        2 
  15 chr15_51025531     AKia    G    A        0      0        2 
  15 chr15_51025531     AOna    G    A        0      0        2 
  15 chr15_51025531     ASom    G    A        0      0        2 
  15 chr15_51025531     HCab    G    A        1      2        2 
  15 chr15_51025531     HPrz    G    A        1      2        2 
  15 chr15_51025531     ZBoe    G    A        0      0        2 
  15 chr15_51025531     ZGre    G    A        0      0        2 
  15 chr15_51025531     ZHar    G    A        0      0        2 
  15 chr15_51025531   Sample    G    A        0      0        2 
  15 chr15_51027145     AAsi    A    C        0      0        2 
  15 chr15_51027145     AKia    A    C        0      0        2 
  15 chr15_51027145     AOna    A    C        0      0        2 
  15 chr15_51027145     ASom    A    C        0      0        2 
  15 chr15_51027145     HCab    A    C        1      2        2 
  15 chr15_51027145     HPrz    A    C        1      2        2 
  15 chr15_51027145     ZBoe    A    C        0      0        2 
  15 chr15_51027145     ZGre    A    C        0      0        2 
  15 chr15_51027145     ZHar    A    C        0      0        2 
  15 chr15_51027145   Sample    A    C        0      0        2 
  15 chr15_51029774     AAsi    A    G        0      0        2 
  15 chr15_51029774     AKia    A    G        0      0        2 
  15 chr15_51029774     AOna    A    G        0      0        2 
  15 chr15_51029774     ASom    A    G        0      0        2 
  15 chr15_51029774     HCab    A    G        0      0        2 
  15 chr15_51029774     HPrz    A    G      0.5      1        2 
  15 chr15_51029774     ZBoe    A    G        0      0        2 
  15 chr15_51029774     ZGre    A    G        0      0        2 
  15 chr15_51029774     ZHar    A    G        0      0        2 
  15 chr15_51029774   Sample    A    G        0      0        2 
  15 chr15_51038844     AAsi    A    C        0      0        2 
  15 chr15_51038844     AKia    A    C        0      0        2 
  15 chr15_51038844     AOna    A    C        0      0        2 
  15 chr15_51038844     ASom    A    C        0      0        2 
  15 chr15_51038844     HCab    A    C        1      2        2 
  15 chr15_51038844     HPrz    A    C        1      2        2 
  15 chr15_51038844     ZBoe    A    C        0      0        2 
  15 chr15_51038844     ZGre    A    C        0      0        2 
  15 chr15_51038844     ZHar    A    C        0      0        2 
  15 chr15_51038844   Sample    A    C        0      0        2 
  15 chr15_51040597     AAsi    G    A        1      2        2 
  15 chr15_51040597     AKia    G    A        0      0        2 
  15 chr15_51040597     AOna    G    A        0      0        2 
  15 chr15_51040597     ASom    G    A        1      2        2 
  15 chr15_51040597     HCab    G    A        0      0        2 
  15 chr15_51040597     HPrz    G    A        0      0        2 
  15 chr15_51040597     ZBoe    G    A        0      0        2 
  15 chr15_51040597     ZGre    G    A        0      0        2 
  15 chr15_51040597     ZHar    G    A        0      0        2 
  15 chr15_51040597   Sample    G    A        1      2        2 
  15 chr15_51045932     AAsi    C    T        0      0        2 
  15 chr15_51045932     AKia    C    T        0      0        2 
  15 chr15_51045932     AOna    C    T        0      0        2 
  15 chr15_51045932     ASom    C    T        0      0        2 
  15 chr15_51045932     HCab    C    T        1      2        2 
  15 chr15_51045932     HPrz    C    T        1      2        2 
  15 chr15_51045932     ZBoe    C    T        0      0        2 
  15 chr15_51045932     ZGre    C    T        0      0        2 
  15 chr15_51045932     ZHar    C    T        0      0        2 
  15 chr15_51045932   Sample    C    T        0      0        2 
  15 chr15_51050229     AAsi    C    G        1      2        2 
  15 chr15_51050229     AKia    C    G        0      0        2 
  15 chr15_51050229     AOna    C    G        0      0        2 
  15 chr15_51050229     ASom    C    G        1      2        2 
  15 chr15_51050229     HCab    C    G        0      0        2 
  15 chr15_51050229     HPrz    C    G        0      0        2 
  15 chr15_51050229     ZBoe    C    G        0      0        2 
  15 chr15_51050229     ZGre    C    G        0      0        2 
  15 chr15_51050229     ZHar    C    G        1      2        2 
  15 chr15_51050229   Sample    C    G        1      2        2 
  15 chr15_51053737     AAsi    T    A        0      0        2 
  15 chr15_51053737     AKia    T    A      0.5      1        2 
  15 chr15_51053737     AOna    T    A        0      0        2 
  15 chr15_51053737     ASom    T    A        0      0        2 
  15 chr15_51053737     HCab    T    A        0      0        2 
  15 chr15_51053737     HPrz    T    A        0      0        2 
  15 chr15_51053737     ZBoe    T    A        0      0        2 
  15 chr15_51053737     ZGre    T    A        0      0        2 
  15 chr15_51053737     ZHar    T    A        0      0        2 
  15 chr15_51053737   Sample    T    A        0      0        2 
  15 chr15_51055044     AAsi    T    C        0      0        2 
  15 chr15_51055044     AKia    T    C      0.5      1        2 
  15 chr15_51055044     AOna    T    C        0      0        2 
  15 chr15_51055044     ASom    T    C        0      0        2 
  15 chr15_51055044     HCab    T    C        0      0        2 
  15 chr15_51055044     HPrz    T    C        0      0        2 
  15 chr15_51055044     ZBoe    T    C        0      0        2 
  15 chr15_51055044     ZGre    T    C        0      0        2 
  15 chr15_51055044     ZHar    T    C        0      0        2 
  15 chr15_51055044   Sample    T    C        0      0        2 
  15 chr15_51060638     AAsi    G    A        0      0        2 
  15 chr15_51060638     AKia    G    A        0      0        2 
  15 chr15_51060638     AOna    G    A        0      0        2 
  15 chr15_51060638     ASom    G    A        0      0        2 
  15 chr15_51060638     HCab    G    A        0      0        2 
  15 chr15_51060638     HPrz    G    A        0      0        2 
  15 chr15_51060638     ZBoe    G    A        1      2        2 
  15 chr15_51060638     ZGre    G    A        0      0        2 
  15 chr15_51060638     ZHar    G    A        0      0        2 
  15 chr15_51060638   Sample    G    A        0      0        2 
  15 chr15_51061127     AAsi    G    A        0      0        2 
  15 chr15_51061127     AKia    G    A        1      2        2 
  15 chr15_51061127     AOna    G    A        0      0        2 
  15 chr15_51061127     ASom    G    A        0      0        2 
  15 chr15_51061127     HCab    G    A        0      0        2 
  15 chr15_51061127     HPrz    G    A        0      0        2 
  15 chr15_51061127     ZBoe    G    A        0      0        2 
  15 chr15_51061127     ZGre    G    A        0      0        2 
  15 chr15_51061127     ZHar    G    A        0      0        2 
  15 chr15_51061127   Sample    G    A        0      0        2 
  15 chr15_51071831     AAsi    T    A        0      0        2 
  15 chr15_51071831     AKia    T    A        0      0        2 
  15 chr15_51071831     AOna    T    A      0.5      1        2 
  15 chr15_51071831     ASom    T    A        0      0        2 
  15 chr15_51071831     HCab    T    A        0      0        2 
  15 chr15_51071831     HPrz    T    A        0      0        2 
  15 chr15_51071831     ZBoe    T    A        0      0        2 
  15 chr15_51071831     ZGre    T    A        0      0        2 
  15 chr15_51071831     ZHar    T    A        0      0        2 
  15 chr15_51071831   Sample    T    A        0      0        2 
  15 chr15_51072705     AAsi    A    G      0.5      1        2 
  15 chr15_51072705     AKia    A    G        0      0        2 
  15 chr15_51072705     AOna    A    G        0      0        2 
  15 chr15_51072705     ASom    A    G        0      0        2 
  15 chr15_51072705     HCab    A    G        1      2        2 
  15 chr15_51072705     HPrz    A    G        1      2        2 
  15 chr15_51072705     ZBoe    A    G        0      0        2 
  15 chr15_51072705     ZGre    A    G        0      0        2 
  15 chr15_51072705     ZHar    A    G        0      0        2 
  15 chr15_51072705   Sample    A    G        1      2        2 
  15 chr15_51082219     AAsi    G    A        0      0        2 
  15 chr15_51082219     AKia    G    A        0      0        2 
  15 chr15_51082219     AOna    G    A        0      0        2 
  15 chr15_51082219     ASom    G    A        0      0        2 
  15 chr15_51082219     HCab    G    A        0      0        2 
  15 chr15_51082219     HPrz    G    A        0      0        2 
  15 chr15_51082219     ZBoe    G    A        0      0        2 
  15 chr15_51082219     ZGre    G    A        1      2        2 
  15 chr15_51082219     ZHar    G    A        0      0        2 
  15 chr15_51082219   Sample    G    A        0      0        2 
  15 chr15_51083729     AAsi    C    G        0      0        2 
  15 chr15_51083729     AKia    C    G        0      0        2 
  15 chr15_51083729     AOna    C    G      0.5      1        2 
  15 chr15_51083729     ASom    C    G        0      0        2 
  15 chr15_51083729     HCab    C    G        0      0        2 
  15 chr15_51083729     HPrz    C    G        0      0        2 
  15 chr15_51083729     ZBoe    C    G        0      0        2 
  15 chr15_51083729     ZGre    C    G        0      0        2 
  15 chr15_51083729     ZHar    C    G        0      0        2 
  15 chr15_51083729   Sample    C    G        0      0        2 
  15 chr15_51083890     AAsi    G    A        0      0        2 
  15 chr15_51083890     AKia    G    A        0      0        2 
  15 chr15_51083890     AOna    G    A        0      0        2 
  15 chr15_51083890     ASom    G    A        0      0        2 
  15 chr15_51083890     HCab    G    A      0.5      1        2 
  15 chr15_51083890     HPrz    G    A        1      2        2 
  15 chr15_51083890     ZBoe    G    A        0      0        2 
  15 chr15_51083890     ZGre    G    A        0      0        2 
  15 chr15_51083890     ZHar    G    A        0      0        2 
  15 chr15_51083890   Sample    G    A        0      0        2 
  15 chr15_51088295     AAsi    G    A        0      0        2 
  15 chr15_51088295     AKia    G    A        0      0        2 
  15 chr15_51088295     AOna    G    A        0      0        2 
  15 chr15_51088295     ASom    G    A        0      0        2 
  15 chr15_51088295     HCab    G    A        0      0        2 
  15 chr15_51088295     HPrz    G    A        0      0        2 
  15 chr15_51088295     ZBoe    G    A        0      0        2 
  15 chr15_51088295     ZGre    G    A        0      0        2 
  15 chr15_51088295     ZHar    G    A      0.5      1        2 
  15 chr15_51088295   Sample    G    A        0      0        2 
  15 chr15_51092791     AAsi    C    A      0.5      1        2 
  15 chr15_51092791     AKia    C    A        0      0        2 
  15 chr15_51092791     AOna    C    A        0      0        2 
  15 chr15_51092791     ASom    C    A        0      0        2 
  15 chr15_51092791     HCab    C    A        0      0        2 
  15 chr15_51092791     HPrz    C    A        0      0        2 
  15 chr15_51092791     ZBoe    C    A        0      0        2 
  15 chr15_51092791     ZGre    C    A        0      0        2 
  15 chr15_51092791     ZHar    C    A        0      0        2 
  15 chr15_51092791   Sample    C    A        1      2        2 
  15 chr15_51093880     AAsi    T    G        0      0        2 
  15 chr15_51093880     AKia    T    G        1      2        2 
  15 chr15_51093880     AOna    T    G        1      2        2 
  15 chr15_51093880     ASom    T    G        0      0        2 
  15 chr15_51093880     HCab    T    G        0      0        2 
  15 chr15_51093880     HPrz    T    G        0      0        2 
  15 chr15_51093880     ZBoe    T    G        0      0        2 
  15 chr15_51093880     ZGre    T    G        0      0        2 
  15 chr15_51093880     ZHar    T    G        0      0        2 
  15 chr15_51093880   Sample    T    G        0      0        2 
  15 chr15_51102674     AAsi    C    A        0      0        2 
  15 chr15_51102674     AKia    C    A      0.5      1        2 
  15 chr15_51102674     AOna    C    A        0      0        2 
  15 chr15_51102674     ASom    C    A        0      0        2 
  15 chr15_51102674     HCab    C    A        0      0        2 
  15 chr15_51102674     HPrz    C    A        0      0        2 
  15 chr15_51102674     ZBoe    C    A        0      0        2 
  15 chr15_51102674     ZGre    C    A        0      0        2 
  15 chr15_51102674     ZHar    C    A        0      0        2 
  15 chr15_51102674   Sample    C    A        0      0        2 
  15 chr15_51107660     AAsi    C    A        0      0        2 
  15 chr15_51107660     AKia    C    A        0      0        2 
  15 chr15_51107660     AOna    C    A        0      0        2 
  15 chr15_51107660     ASom    C    A        0      0        2 
  15 chr15_51107660     HCab    C    A        1      2        2 
  15 chr15_51107660     HPrz    C    A        1      2        2 
  15 chr15_51107660     ZBoe    C    A        0      0        2 
  15 chr15_51107660     ZGre    C    A        0      0        2 
  15 chr15_51107660     ZHar    C    A        0      0        2 
  15 chr15_51107660   Sample    C    A        0      0        2 
  15 chr15_51109486     AAsi    A    T        0      0        2 
  15 chr15_51109486     AKia    A    T      0.5      1        2 
  15 chr15_51109486     AOna    A    T        0      0        2 
  15 chr15_51109486     ASom    A    T        0      0        2 
  15 chr15_51109486     HCab    A    T        0      0        2 
  15 chr15_51109486     HPrz    A    T        0      0        2 
  15 chr15_51109486     ZBoe    A    T        0      0        2 
  15 chr15_51109486     ZGre    A    T        0      0        2 
  15 chr15_51109486     ZHar    A    T        0      0        2 
  15 chr15_51109486   Sample    A    T        0      0        2 
  15 chr15_51121817     AAsi    A    G        0      0        2 
  15 chr15_51121817     AKia    A    G        0      0        2 
  15 chr15_51121817     AOna    A    G        0      0        2 
  15 chr15_51121817     ASom    A    G        0      0        2 
  15 chr15_51121817     HCab    A    G        1      2        2 
  15 chr15_51121817     HPrz    A    G        1      2        2 
  15 chr15_51121817     ZBoe    A    G        0      0        2 
  15 chr15_51121817     ZGre    A    G        0      0        2 
  15 chr15_51121817     ZHar    A    G        0      0        2 
  15 chr15_51121817   Sample    A    G        0      0        2 
  15 chr15_51126798     AAsi    G    A        0      0        2 
  15 chr15_51126798     AKia    G    A        0      0        2 
  15 chr15_51126798     AOna    G    A        0      0        2 
  15 chr15_51126798     ASom    G    A        0      0        2 
  15 chr15_51126798     HCab    G    A        0      0        2 
  15 chr15_51126798     HPrz    G    A        0      0        2 
  15 chr15_51126798     ZBoe    G    A        0      0        2 
  15 chr15_51126798     ZGre    G    A        0      0        2 
  15 chr15_51126798     ZHar    G    A      0.5      1        2 
  15 chr15_51126798   Sample    G    A        0      0        2 
  15 chr15_51134466     AAsi    G    A        0      0        2 
  15 chr15_51134466     AKia    G    A        0      0        2 
  15 chr15_51134466     AOna    G    A        0      0        2 
  15 chr15_51134466     ASom    G    A        0      0        2 
  15 chr15_51134466     HCab    G    A        1      2        2 
  15 chr15_51134466     HPrz    G    A        1      2        2 
  15 chr15_51134466     ZBoe    G    A        0      0        2 
  15 chr15_51134466     ZGre    G    A        0      0        2 
  15 chr15_51134466     ZHar    G    A        0      0        2 
  15 chr15_51134466   Sample    G    A        0      0        2 
  15 chr15_51135603     AAsi    T    C        0      0        2 
  15 chr15_51135603     AKia    T    C        0      0        2 
  15 chr15_51135603     AOna    T    C        0      0        2 
  15 chr15_51135603     ASom    T    C        0      0        2 
  15 chr15_51135603     HCab    T    C        0      0        2 
  15 chr15_51135603     HPrz    T    C        0      0        2 
  15 chr15_51135603     ZBoe    T    C        0      0        2 
  15 chr15_51135603     ZGre    T    C      0.5      1        2 
  15 chr15_51135603     ZHar    T    C        0      0        2 
  15 chr15_51135603   Sample    T    C        0      0        2 
  15 chr15_51145083     AAsi    A    C        1      2        2 
  15 chr15_51145083     AKia    A    C        0      0        2 
  15 chr15_51145083     AOna    A    C        0      0        2 
  15 chr15_51145083     ASom    A    C        1      2        2 
  15 chr15_51145083     HCab    A    C        0      0        2 
  15 chr15_51145083     HPrz    A    C        0      0        2 
  15 chr15_51145083     ZBoe    A    C        0      0        2 
  15 chr15_51145083     ZGre    A    C        0      0        2 
  15 chr15_51145083     ZHar    A    C        0      0        2 
  15 chr15_51145083   Sample    A    C        0      0        2 
  15 chr15_51163024     AAsi    T    G        0      0        2 
  15 chr15_51163024     AKia    T    G        0      0        2 
  15 chr15_51163024     AOna    T    G        1      2        2 
  15 chr15_51163024     ASom    T    G        0      0        2 
  15 chr15_51163024     HCab    T    G        0      0        2 
  15 chr15_51163024     HPrz    T    G        0      0        2 
  15 chr15_51163024     ZBoe    T    G        0      0        2 
  15 chr15_51163024     ZGre    T    G        0      0        2 
  15 chr15_51163024     ZHar    T    G        0      0        2 
  15 chr15_51163024   Sample    T    G        0      0        2 
  15 chr15_51165576     AAsi    A    G        0      0        2 
  15 chr15_51165576     AKia    A    G        0      0        2 
  15 chr15_51165576     AOna    A    G        0      0        2 
  15 chr15_51165576     ASom    A    G        0      0        2 
  15 chr15_51165576     HCab    A    G        0      0        2 
  15 chr15_51165576     HPrz    A    G        0      0        2 
  15 chr15_51165576     ZBoe    A    G      0.5      1        2 
  15 chr15_51165576     ZGre    A    G        0      0        2 
  15 chr15_51165576     ZHar    A    G        0      0        2 
  15 chr15_51165576   Sample    A    G        0      0        2 
  15 chr15_51166266     AAsi    A    G        1      2        2 
  15 chr15_51166266     AKia    A    G        0      0        2 
  15 chr15_51166266     AOna    A    G        0      0        2 
  15 chr15_51166266     ASom    A    G        0      0        2 
  15 chr15_51166266     HCab    A    G        0      0        2 
  15 chr15_51166266     HPrz    A    G        0      0        2 
  15 chr15_51166266     ZBoe    A    G        0      0        2 
  15 chr15_51166266     ZGre    A    G        0      0        2 
  15 chr15_51166266     ZHar    A    G        0      0        2 
  15 chr15_51166266   Sample    A    G        1      2        2 
  15 chr15_51166507     AAsi    C    G        0      0        2 
  15 chr15_51166507     AKia    C    G        0      0        2 
  15 chr15_51166507     AOna    C    G        0      0        2 
  15 chr15_51166507     ASom    C    G        0      0        2 
  15 chr15_51166507     HCab    C    G      0.5      1        2 
  15 chr15_51166507     HPrz    C    G      0.5      1        2 
  15 chr15_51166507     ZBoe    C    G        0      0        2 
  15 chr15_51166507     ZGre    C    G        0      0        2 
  15 chr15_51166507     ZHar    C    G        0      0        2 
  15 chr15_51166507   Sample    C    G        0      0        2 
  15 chr15_51167464     AAsi    A    C        0      0        2 
  15 chr15_51167464     AKia    A    C        0      0        2 
  15 chr15_51167464     AOna    A    C        0      0        2 
  15 chr15_51167464     ASom    A    C        0      0        2 
  15 chr15_51167464     HCab    A    C        0      0        2 
  15 chr15_51167464     HPrz    A    C        1      2        2 
  15 chr15_51167464     ZBoe    A    C        0      0        2 
  15 chr15_51167464     ZGre    A    C        0      0        2 
  15 chr15_51167464     ZHar    A    C        0      0        2 
  15 chr15_51167464   Sample    A    C        0      0        2 
  15 chr15_51170183     AAsi    A    C        0      0        2 
  15 chr15_51170183     AKia    A    C        0      0        2 
  15 chr15_51170183     AOna    A    C        0      0        2 
  15 chr15_51170183     ASom    A    C        0      0        2 
  15 chr15_51170183     HCab    A    C        0      0        2 
  15 chr15_51170183     HPrz    A    C        0      0        2 
  15 chr15_51170183     ZBoe    A    C      0.5      1        2 
  15 chr15_51170183     ZGre    A    C        0      0        2 
  15 chr15_51170183     ZHar    A    C        0      0        2 
  15 chr15_51170183   Sample    A    C        0      0        2 
  15 chr15_51177332     AAsi    G    T        0      0        2 
  15 chr15_51177332     AKia    G    T        0      0        2 
  15 chr15_51177332     AOna    G    T        0      0        2 
  15 chr15_51177332     ASom    G    T        0      0        2 
  15 chr15_51177332     HCab    G    T        0      0        2 
  15 chr15_51177332     HPrz    G    T        0      0        2 
  15 chr15_51177332     ZBoe    G    T        0      0        2 
  15 chr15_51177332     ZGre    G    T      0.5      1        2 
  15 chr15_51177332     ZHar    G    T        0      0        2 
  15 chr15_51177332   Sample    G    T        0      0        2 
  15 chr15_51180745     AAsi    C    A        0      0        2 
  15 chr15_51180745     AKia    C    A        0      0        2 
  15 chr15_51180745     AOna    C    A        0      0        2 
  15 chr15_51180745     ASom    C    A        0      0        2 
  15 chr15_51180745     HCab    C    A      0.5      1        2 
  15 chr15_51180745     HPrz    C    A        0      0        2 
  15 chr15_51180745     ZBoe    C    A        0      0        2 
  15 chr15_51180745     ZGre    C    A        0      0        2 
  15 chr15_51180745     ZHar    C    A        0      0        2 
  15 chr15_51180745   Sample    C    A        0      0        2 
  15 chr15_51180875     AAsi    A    G        0      0        2 
  15 chr15_51180875     AKia    A    G        0      0        2 
  15 chr15_51180875     AOna    A    G        0      0        2 
  15 chr15_51180875     ASom    A    G        0      0        2 
  15 chr15_51180875     HCab    A    G        1      2        2 
  15 chr15_51180875     HPrz    A    G        1      2        2 
  15 chr15_51180875     ZBoe    A    G        0      0        2 
  15 chr15_51180875     ZGre    A    G        0      0        2 
  15 chr15_51180875     ZHar    A    G        0      0        2 
  15 chr15_51180875   Sample    A    G        0      0        2 
  15 chr15_51180908     AAsi    T    C        0      0        2 
  15 chr15_51180908     AKia    T    C      0.5      1        2 
  15 chr15_51180908     AOna    T    C        0      0        2 
  15 chr15_51180908     ASom    T    C        0      0        2 
  15 chr15_51180908     HCab    T    C        0      0        2 
  15 chr15_51180908     HPrz    T    C        0      0        2 
  15 chr15_51180908     ZBoe    T    C        0      0        2 
  15 chr15_51180908     ZGre    T    C        0      0        2 
  15 chr15_51180908     ZHar    T    C        0      0        2 
  15 chr15_51180908   Sample    T    C        0      0        2 
  15 chr15_51182803     AAsi    C    T        0      0        2 
  15 chr15_51182803     AKia    C    T        0      0        2 
  15 chr15_51182803     AOna    C    T        0      0        2 
  15 chr15_51182803     ASom    C    T        0      0        2 
  15 chr15_51182803     HCab    C    T        0      0        2 
  15 chr15_51182803     HPrz    C    T      0.5      1        2 
  15 chr15_51182803     ZBoe    C    T        0      0        2 
  15 chr15_51182803     ZGre    C    T        0      0        2 
  15 chr15_51182803     ZHar    C    T        0      0        2 
  15 chr15_51182803   Sample    C    T        0      0        2 
  15 chr15_51186462     AAsi    C    G        0      0        2 
  15 chr15_51186462     AKia    C    G        0      0        2 
  15 chr15_51186462     AOna    C    G        0      0        2 
  15 chr15_51186462     ASom    C    G        0      0        2 
  15 chr15_51186462     HCab    C    G        1      2        2 
  15 chr15_51186462     HPrz    C    G        1      2        2 
  15 chr15_51186462     ZBoe    C    G        0      0        2 
  15 chr15_51186462     ZGre    C    G        0      0        2 
  15 chr15_51186462     ZHar    C    G        0      0        2 
  15 chr15_51186462   Sample    C    G        0      0        2 
  15 chr15_51196373     AAsi    T    C        0      0        2 
  15 chr15_51196373     AKia    T    C        0      0        2 
  15 chr15_51196373     AOna    T    C        0      0        2 
  15 chr15_51196373     ASom    T    C        0      0        2 
  15 chr15_51196373     HCab    T    C      0.5      1        2 
  15 chr15_51196373     HPrz    T    C        0      0        2 
  15 chr15_51196373     ZBoe    T    C        0      0        2 
  15 chr15_51196373     ZGre    T    C        0      0        2 
  15 chr15_51196373     ZHar    T    C        0      0        2 
  15 chr15_51196373   Sample    T    C        0      0        2 
  15 chr15_51207146     AAsi    C    A        0      0        2 
  15 chr15_51207146     AKia    C    A        0      0        2 
  15 chr15_51207146     AOna    C    A        0      0        2 
  15 chr15_51207146     ASom    C    A        0      0        2 
  15 chr15_51207146     HCab    C    A        1      2        2 
  15 chr15_51207146     HPrz    C    A        1      2        2 
  15 chr15_51207146     ZBoe    C    A        0      0        2 
  15 chr15_51207146     ZGre    C    A        0      0        2 
  15 chr15_51207146     ZHar    C    A        0      0        2 
  15 chr15_51207146   Sample    C    A        0      0        2 
  15 chr15_51224321     AAsi    A    C        0      0        2 
  15 chr15_51224321     AKia    A    C        0      0        2 
  15 chr15_51224321     AOna    A    C      0.5      1        2 
  15 chr15_51224321     ASom    A    C        0      0        2 
  15 chr15_51224321     HCab    A    C        0      0        2 
  15 chr15_51224321     HPrz    A    C        0      0        2 
  15 chr15_51224321     ZBoe    A    C        0      0        2 
  15 chr15_51224321     ZGre    A    C        0      0        2 
  15 chr15_51224321     ZHar    A    C        0      0        2 
  15 chr15_51224321   Sample    A    C        0      0        2 
  15 chr15_51238801     AAsi    C    T        0      0        2 
  15 chr15_51238801     AKia    C    T        0      0        2 
  15 chr15_51238801     AOna    C    T        0      0        2 
  15 chr15_51238801     ASom    C    T        0      0        2 
  15 chr15_51238801     HCab    C    T      0.5      1        2 
  15 chr15_51238801     HPrz    C    T        0      0        2 
  15 chr15_51238801     ZBoe    C    T        0      0        2 
  15 chr15_51238801     ZGre    C    T        0      0        2 
  15 chr15_51238801     ZHar    C    T        0      0        2 
  15 chr15_51238801   Sample    C    T        0      0        2 
  15 chr15_51261789     AAsi    G    T        0      0        2 
  15 chr15_51261789     AKia    G    T        0      0        2 
  15 chr15_51261789     AOna    G    T        0      0        2 
  15 chr15_51261789     ASom    G    T      0.5      1        2 
  15 chr15_51261789     HCab    G    T        0      0        2 
  15 chr15_51261789     HPrz    G    T        0      0        2 
  15 chr15_51261789     ZBoe    G    T        0      0        2 
  15 chr15_51261789     ZGre    G    T        0      0        2 
  15 chr15_51261789     ZHar    G    T        0      0        2 
  15 chr15_51261789   Sample    G    T        0      0        2 
  15 chr15_51267251     AAsi    A    G        0      0        2 
  15 chr15_51267251     AKia    A    G        0      0        2 
  15 chr15_51267251     AOna    A    G        0      0        2 
  15 chr15_51267251     ASom    A    G        0      0        2 
  15 chr15_51267251     HCab    A    G        0      0        2 
  15 chr15_51267251     HPrz    A    G        0      0        2 
  15 chr15_51267251     ZBoe    A    G        0      0        2 
  15 chr15_51267251     ZGre    A    G        0      0        2 
  15 chr15_51267251     ZHar    A    G      0.5      1        2 
  15 chr15_51267251   Sample    A    G        0      0        2 
  15 chr15_51269667     AAsi    T    C        0      0        2 
  15 chr15_51269667     AKia    T    C        0      0        2 
  15 chr15_51269667     AOna    T    C        0      0        2 
  15 chr15_51269667     ASom    T    C        0      0        2 
  15 chr15_51269667     HCab    T    C        1      2        2 
  15 chr15_51269667     HPrz    T    C        1      2        2 
  15 chr15_51269667     ZBoe    T    C        0      0        2 
  15 chr15_51269667     ZGre    T    C        0      0        2 
  15 chr15_51269667     ZHar    T    C        0      0        2 
  15 chr15_51269667   Sample    T    C        0      0        2 
  15 chr15_51289300     AAsi    C    A        0      0        2 
  15 chr15_51289300     AKia    C    A        0      0        2 
  15 chr15_51289300     AOna    C    A        0      0        2 
  15 chr15_51289300     ASom    C    A        0      0        2 
  15 chr15_51289300     HCab    C    A        0      0        2 
  15 chr15_51289300     HPrz    C    A      0.5      1        2 
  15 chr15_51289300     ZBoe    C    A        0      0        2 
  15 chr15_51289300     ZGre    C    A        0      0        2 
  15 chr15_51289300     ZHar    C    A        0      0        2 
  15 chr15_51289300   Sample    C    A        0      0        2 
  15 chr15_51290207     AAsi    C    A        0      0        2 
  15 chr15_51290207     AKia    C    A        0      0        2 
  15 chr15_51290207     AOna    C    A        0      0        2 
  15 chr15_51290207     ASom    C    A        0      0        2 
  15 chr15_51290207     HCab    C    A        0      0        2 
  15 chr15_51290207     HPrz    C    A        0      0        2 
  15 chr15_51290207     ZBoe    C    A      0.5      1        2 
  15 chr15_51290207     ZGre    C    A        0      0        2 
  15 chr15_51290207     ZHar    C    A        0      0        2 
  15 chr15_51290207   Sample    C    A        0      0        2 
  15 chr15_51290422     AAsi    G    T        0      0        2 
  15 chr15_51290422     AKia    G    T        0      0        2 
  15 chr15_51290422     AOna    G    T      0.5      1        2 
  15 chr15_51290422     ASom    G    T        0      0        2 
  15 chr15_51290422     HCab    G    T        0      0        2 
  15 chr15_51290422     HPrz    G    T        0      0        2 
  15 chr15_51290422     ZBoe    G    T        0      0        2 
  15 chr15_51290422     ZGre    G    T        0      0        2 
  15 chr15_51290422     ZHar    G    T        0      0        2 
  15 chr15_51290422   Sample    G    T        0      0        2 
  15 chr15_51295530     AAsi    G    A        0      0        2 
  15 chr15_51295530     AKia    G    A        0      0        2 
  15 chr15_51295530     AOna    G    A        0      0        2 
  15 chr15_51295530     ASom    G    A        0      0        2 
  15 chr15_51295530     HCab    G    A        0      0        2 
  15 chr15_51295530     HPrz    G    A        0      0        2 
  15 chr15_51295530     ZBoe    G    A        0      0        2 
  15 chr15_51295530     ZGre    G    A        0      0        2 
  15 chr15_51295530     ZHar    G    A        1      2        2 
  15 chr15_51295530   Sample    G    A        0      0        2 
  15 chr15_51296621     AAsi    G    A        0      0        2 
  15 chr15_51296621     AKia    G    A        0      0        2 
  15 chr15_51296621     AOna    G    A        0      0        2 
  15 chr15_51296621     ASom    G    A        0      0        2 
  15 chr15_51296621     HCab    G    A        1      2        2 
  15 chr15_51296621     HPrz    G    A        1      2        2 
  15 chr15_51296621     ZBoe    G    A        0      0        2 
  15 chr15_51296621     ZGre    G    A        0      0        2 
  15 chr15_51296621     ZHar    G    A        0      0        2 
  15 chr15_51296621   Sample    G    A        0      0        2 
  15 chr15_51303480     AAsi    G    A        0      0        2 
  15 chr15_51303480     AKia    G    A        0      0        2 
  15 chr15_51303480     AOna    G    A        0      0        2 
  15 chr15_51303480     ASom    G    A        0      0        2 
  15 chr15_51303480     HCab    G    A        0      0        2 
  15 chr15_51303480     HPrz    G    A        0      0        2 
  15 chr15_51303480     ZBoe    G    A        1      2        2 
  15 chr15_51303480     ZGre    G    A        1      2        2 
  15 chr15_51303480     ZHar    G    A        1      2        2 
  15 chr15_51303480   Sample    G    A        0      0        2 
  15 chr15_51308552     AAsi    C    T        0      0        2 
  15 chr15_51308552     AKia    C    T        1      2        2 
  15 chr15_51308552     AOna    C    T        1      2        2 
  15 chr15_51308552     ASom    C    T        0      0        2 
  15 chr15_51308552     HCab    C    T        0      0        2 
  15 chr15_51308552     HPrz    C    T        0      0        2 
  15 chr15_51308552     ZBoe    C    T        0      0        2 
  15 chr15_51308552     ZGre    C    T        0      0        2 
  15 chr15_51308552     ZHar    C    T        0      0        2 
  15 chr15_51308552   Sample    C    T        0      0        2 
  15 chr15_51310416     AAsi    T    A        0      0        2 
  15 chr15_51310416     AKia    T    A        0      0        2 
  15 chr15_51310416     AOna    T    A        0      0        2 
  15 chr15_51310416     ASom    T    A        0      0        2 
  15 chr15_51310416     HCab    T    A        0      0        2 
  15 chr15_51310416     HPrz    T    A        0      0        2 
  15 chr15_51310416     ZBoe    T    A        0      0        2 
  15 chr15_51310416     ZGre    T    A      0.5      1        2 
  15 chr15_51310416     ZHar    T    A        0      0        2 
  15 chr15_51310416   Sample    T    A        0      0        2 
  15 chr15_51317664     AAsi    G    A        0      0        2 
  15 chr15_51317664     AKia    G    A        0      0        2 
  15 chr15_51317664     AOna    G    A        0      0        2 
  15 chr15_51317664     ASom    G    A        0      0        2 
  15 chr15_51317664     HCab    G    A        0      0        2 
  15 chr15_51317664     HPrz    G    A        0      0        2 
  15 chr15_51317664     ZBoe    G    A        1      2        2 
  15 chr15_51317664     ZGre    G    A        0      0        2 
  15 chr15_51317664     ZHar    G    A        0      0        2 
  15 chr15_51317664   Sample    G    A        0      0        2 
  15 chr15_51318531     AAsi    C    A        0      0        2 
  15 chr15_51318531     AKia    C    A        0      0        2 
  15 chr15_51318531     AOna    C    A        0      0        2 
  15 chr15_51318531     ASom    C    A        0      0        2 
  15 chr15_51318531     HCab    C    A        0      0        2 
  15 chr15_51318531     HPrz    C    A      0.5      1        2 
  15 chr15_51318531     ZBoe    C    A        0      0        2 
  15 chr15_51318531     ZGre    C    A        0      0        2 
  15 chr15_51318531     ZHar    C    A        0      0        2 
  15 chr15_51318531   Sample    C    A        0      0        2 
  15 chr15_51328288     AAsi    G    C        0      0        2 
  15 chr15_51328288     AKia    G    C        0      0        2 
  15 chr15_51328288     AOna    G    C        0      0        2 
  15 chr15_51328288     ASom    G    C        0      0        2 
  15 chr15_51328288     HCab    G    C        1      2        2 
  15 chr15_51328288     HPrz    G    C        1      2        2 
  15 chr15_51328288     ZBoe    G    C        0      0        2 
  15 chr15_51328288     ZGre    G    C        0      0        2 
  15 chr15_51328288     ZHar    G    C        0      0        2 
  15 chr15_51328288   Sample    G    C        0      0        2 
  15 chr15_51337962     AAsi    A    G        0      0        2 
  15 chr15_51337962     AKia    A    G        1      2        2 
  15 chr15_51337962     AOna    A    G        1      2        2 
  15 chr15_51337962     ASom    A    G        0      0        2 
  15 chr15_51337962     HCab    A    G        0      0        2 
  15 chr15_51337962     HPrz    A    G        0      0        2 
  15 chr15_51337962     ZBoe    A    G        0      0        2 
  15 chr15_51337962     ZGre    A    G        0      0        2 
  15 chr15_51337962     ZHar    A    G        0      0        2 
  15 chr15_51337962   Sample    A    G        0      0        2 
  15 chr15_51357132     AAsi    A    G        0      0        2 
  15 chr15_51357132     AKia    A    G      0.5      1        2 
  15 chr15_51357132     AOna    A    G      0.5      1        2 
  15 chr15_51357132     ASom    A    G        0      0        2 
  15 chr15_51357132     HCab    A    G        0      0        2 
  15 chr15_51357132     HPrz    A    G        0      0        2 
  15 chr15_51357132     ZBoe    A    G        0      0        2 
  15 chr15_51357132     ZGre    A    G        0      0        2 
  15 chr15_51357132     ZHar    A    G        0      0        2 
  15 chr15_51357132   Sample    A    G        0      0        2 
  15 chr15_51357618     AAsi    C    T        0      0        2 
  15 chr15_51357618     AKia    C    T        0      0        2 
  15 chr15_51357618     AOna    C    T        0      0        2 
  15 chr15_51357618     ASom    C    T        0      0        2 
  15 chr15_51357618     HCab    C    T        0      0        2 
  15 chr15_51357618     HPrz    C    T        0      0        2 
  15 chr15_51357618     ZBoe    C    T        0      0        2 
  15 chr15_51357618     ZGre    C    T      0.5      1        2 
  15 chr15_51357618     ZHar    C    T        0      0        2 
  15 chr15_51357618   Sample    C    T        0      0        2 
  15 chr15_51357818     AAsi    C    T        0      0        2 
  15 chr15_51357818     AKia    C    T        1      2        2 
  15 chr15_51357818     AOna    C    T        1      2        2 
  15 chr15_51357818     ASom    C    T        0      0        2 
  15 chr15_51357818     HCab    C    T        0      0        2 
  15 chr15_51357818     HPrz    C    T        0      0        2 
  15 chr15_51357818     ZBoe    C    T        0      0        2 
  15 chr15_51357818     ZGre    C    T        0      0        2 
  15 chr15_51357818     ZHar    C    T        0      0        2 
  15 chr15_51357818   Sample    C    T        0      0        2 
  15 chr15_51366669     AAsi    T    C        0      0        2 
  15 chr15_51366669     AKia    T    C        0      0        2 
  15 chr15_51366669     AOna    T    C        0      0        2 
  15 chr15_51366669     ASom    T    C        0      0        2 
  15 chr15_51366669     HCab    T    C        0      0        2 
  15 chr15_51366669     HPrz    T    C        0      0        2 
  15 chr15_51366669     ZBoe    T    C        0      0        2 
  15 chr15_51366669     ZGre    T    C        1      2        2 
  15 chr15_51366669     ZHar    T    C        0      0        2 
  15 chr15_51366669   Sample    T    C        0      0        2 
  15 chr15_51368301     AAsi    T    G        0      0        2 
  15 chr15_51368301     AKia    T    G        0      0        2 
  15 chr15_51368301     AOna    T    G        0      0        2 
  15 chr15_51368301     ASom    T    G        0      0        2 
  15 chr15_51368301     HCab    T    G        1      2        2 
  15 chr15_51368301     HPrz    T    G        1      2        2 
  15 chr15_51368301     ZBoe    T    G        0      0        2 
  15 chr15_51368301     ZGre    T    G        0      0        2 
  15 chr15_51368301     ZHar    T    G        0      0        2 
  15 chr15_51368301   Sample    T    G        0      0        2 
  15 chr15_51373853     AAsi    A    C        0      0        2 
  15 chr15_51373853     AKia    A    C        0      0        2 
  15 chr15_51373853     AOna    A    C        0      0        2 
  15 chr15_51373853     ASom    A    C        0      0        2 
  15 chr15_51373853     HCab    A    C        0      0        2 
  15 chr15_51373853     HPrz    A    C        0      0        2 
  15 chr15_51373853     ZBoe    A    C        0      0        2 
  15 chr15_51373853     ZGre    A    C      0.5      1        2 
  15 chr15_51373853     ZHar    A    C        0      0        2 
  15 chr15_51373853   Sample    A    C        0      0        2 
  15 chr15_51378739     AAsi    T    C        0      0        2 
  15 chr15_51378739     AKia    T    C      0.5      1        2 
  15 chr15_51378739     AOna    T    C        0      0        2 
  15 chr15_51378739     ASom    T    C        0      0        2 
  15 chr15_51378739     HCab    T    C        0      0        2 
  15 chr15_51378739     HPrz    T    C        0      0        2 
  15 chr15_51378739     ZBoe    T    C        0      0        2 
  15 chr15_51378739     ZGre    T    C        0      0        2 
  15 chr15_51378739     ZHar    T    C        0      0        2 
  15 chr15_51378739   Sample    T    C        0      0        2 
  15 chr15_51383433     AAsi    A    G        0      0        2 
  15 chr15_51383433     AKia    A    G        0      0        2 
  15 chr15_51383433     AOna    A    G        0      0        2 
  15 chr15_51383433     ASom    A    G        0      0        2 
  15 chr15_51383433     HCab    A    G        1      2        2 
  15 chr15_51383433     HPrz    A    G        0      0        2 
  15 chr15_51383433     ZBoe    A    G        0      0        2 
  15 chr15_51383433     ZGre    A    G        0      0        2 
  15 chr15_51383433     ZHar    A    G        0      0        2 
  15 chr15_51383433   Sample    A    G        0      0        2 
  15 chr15_51385952     AAsi    T    C      0.5      1        2 
  15 chr15_51385952     AKia    T    C        0      0        2 
  15 chr15_51385952     AOna    T    C        0      0        2 
  15 chr15_51385952     ASom    T    C        0      0        2 
  15 chr15_51385952     HCab    T    C        0      0        2 
  15 chr15_51385952     HPrz    T    C        0      0        2 
  15 chr15_51385952     ZBoe    T    C        0      0        2 
  15 chr15_51385952     ZGre    T    C        0      0        2 
  15 chr15_51385952     ZHar    T    C        0      0        2 
  15 chr15_51385952   Sample    T    C        0      0        2 
  15 chr15_51386080     AAsi    T    G        0      0        2 
  15 chr15_51386080     AKia    T    G        0      0        2 
  15 chr15_51386080     AOna    T    G        0      0        2 
  15 chr15_51386080     ASom    T    G        0      0        2 
  15 chr15_51386080     HCab    T    G        0      0        2 
  15 chr15_51386080     HPrz    T    G        0      0        2 
  15 chr15_51386080     ZBoe    T    G        0      0        2 
  15 chr15_51386080     ZGre    T    G      0.5      1        2 
  15 chr15_51386080     ZHar    T    G        0      0        2 
  15 chr15_51386080   Sample    T    G        0      0        2 
  15 chr15_51392720     AAsi    A    G        0      0        2 
  15 chr15_51392720     AKia    A    G        0      0        2 
  15 chr15_51392720     AOna    A    G        0      0        2 
  15 chr15_51392720     ASom    A    G        0      0        2 
  15 chr15_51392720     HCab    A    G        0      0        2 
  15 chr15_51392720     HPrz    A    G        0      0        2 
  15 chr15_51392720     ZBoe    A    G        0      0        2 
  15 chr15_51392720     ZGre    A    G        0      0        2 
  15 chr15_51392720     ZHar    A    G        1      2        2 
  15 chr15_51392720   Sample    A    G        0      0        2 
  15 chr15_51395757     AAsi    C    T      0.5      1        2 
  15 chr15_51395757     AKia    C    T        0      0        2 
  15 chr15_51395757     AOna    C    T        0      0        2 
  15 chr15_51395757     ASom    C    T        0      0        2 
  15 chr15_51395757     HCab    C    T        0      0        2 
  15 chr15_51395757     HPrz    C    T        0      0        2 
  15 chr15_51395757     ZBoe    C    T        0      0        2 
  15 chr15_51395757     ZGre    C    T        0      0        2 
  15 chr15_51395757     ZHar    C    T        0      0        2 
  15 chr15_51395757   Sample    C    T        0      0        2 
  15 chr15_51402456     AAsi    C    T        0      0        2 
  15 chr15_51402456     AKia    C    T        1      2        2 
  15 chr15_51402456     AOna    C    T        1      2        2 
  15 chr15_51402456     ASom    C    T        0      0        2 
  15 chr15_51402456     HCab    C    T        0      0        2 
  15 chr15_51402456     HPrz    C    T        0      0        2 
  15 chr15_51402456     ZBoe    C    T        0      0        2 
  15 chr15_51402456     ZGre    C    T        0      0        2 
  15 chr15_51402456     ZHar    C    T        0      0        2 
  15 chr15_51402456   Sample    C    T        0      0        2 
  15 chr15_51408187     AAsi    A    G        0      0        2 
  15 chr15_51408187     AKia    A    G        0      0        2 
  15 chr15_51408187     AOna    A    G        0      0        2 
  15 chr15_51408187     ASom    A    G        0      0        2 
  15 chr15_51408187     HCab    A    G        0      0        2 
  15 chr15_51408187     HPrz    A    G        0      0        2 
  15 chr15_51408187     ZBoe    A    G        0      0        2 
  15 chr15_51408187     ZGre    A    G        0      0        2 
  15 chr15_51408187     ZHar    A    G        1      2        2 
  15 chr15_51408187   Sample    A    G        0      0        2 
  15 chr15_51411984     AAsi    T    C        0      0        2 
  15 chr15_51411984     AKia    T    C        0      0        2 
  15 chr15_51411984     AOna    T    C        0      0        2 
  15 chr15_51411984     ASom    T    C        0      0        2 
  15 chr15_51411984     HCab    T    C        1      2        2 
  15 chr15_51411984     HPrz    T    C        1      2        2 
  15 chr15_51411984     ZBoe    T    C        0      0        2 
  15 chr15_51411984     ZGre    T    C        0      0        2 
  15 chr15_51411984     ZHar    T    C        0      0        2 
  15 chr15_51411984   Sample    T    C        0      0        2 
  15 chr15_51414221     AAsi    A    G      0.5      1        2 
  15 chr15_51414221     AKia    A    G        0      0        2 
  15 chr15_51414221     AOna    A    G        0      0        2 
  15 chr15_51414221     ASom    A    G        0      0        2 
  15 chr15_51414221     HCab    A    G        0      0        2 
  15 chr15_51414221     HPrz    A    G        0      0        2 
  15 chr15_51414221     ZBoe    A    G        0      0        2 
  15 chr15_51414221     ZGre    A    G        0      0        2 
  15 chr15_51414221     ZHar    A    G        0      0        2 
  15 chr15_51414221   Sample    A    G        0      0        2 
  15 chr15_51419900     AAsi    T    C        0      0        2 
  15 chr15_51419900     AKia    T    C        1      2        2 
  15 chr15_51419900     AOna    T    C      0.5      1        2 
  15 chr15_51419900     ASom    T    C        0      0        2 
  15 chr15_51419900     HCab    T    C        0      0        2 
  15 chr15_51419900     HPrz    T    C        0      0        2 
  15 chr15_51419900     ZBoe    T    C        0      0        2 
  15 chr15_51419900     ZGre    T    C        0      0        2 
  15 chr15_51419900     ZHar    T    C        0      0        2 
  15 chr15_51419900   Sample    T    C        0      0        2 
  15 chr15_51424746     AAsi    A    G        0      0        2 
  15 chr15_51424746     AKia    A    G        0      0        2 
  15 chr15_51424746     AOna    A    G        0      0        2 
  15 chr15_51424746     ASom    A    G        0      0        2 
  15 chr15_51424746     HCab    A    G        0      0        2 
  15 chr15_51424746     HPrz    A    G        0      0        2 
  15 chr15_51424746     ZBoe    A    G        0      0        2 
  15 chr15_51424746     ZGre    A    G        1      2        2 
  15 chr15_51424746     ZHar    A    G        0      0        2 
  15 chr15_51424746   Sample    A    G        0      0        2 
  15 chr15_51429760     AAsi    T    G        0      0        2 
  15 chr15_51429760     AKia    T    G        0      0        2 
  15 chr15_51429760     AOna    T    G        0      0        2 
  15 chr15_51429760     ASom    T    G        0      0        2 
  15 chr15_51429760     HCab    T    G        0      0        2 
  15 chr15_51429760     HPrz    T    G        0      0        2 
  15 chr15_51429760     ZBoe    T    G        0      0        2 
  15 chr15_51429760     ZGre    T    G      0.5      1        2 
  15 chr15_51429760     ZHar    T    G        0      0        2 
  15 chr15_51429760   Sample    T    G        0      0        2 
  15 chr15_51430909     AAsi    G    C        0      0        2 
  15 chr15_51430909     AKia    G    C        0      0        2 
  15 chr15_51430909     AOna    G    C        0      0        2 
  15 chr15_51430909     ASom    G    C        0      0        2 
  15 chr15_51430909     HCab    G    C        1      2        2 
  15 chr15_51430909     HPrz    G    C        1      2        2 
  15 chr15_51430909     ZBoe    G    C        0      0        2 
  15 chr15_51430909     ZGre    G    C        0      0        2 
  15 chr15_51430909     ZHar    G    C        0      0        2 
  15 chr15_51430909   Sample    G    C        0      0        2 
  15 chr15_51443575     AAsi    C    T        0      0        2 
  15 chr15_51443575     AKia    C    T        0      0        2 
  15 chr15_51443575     AOna    C    T        0      0        2 
  15 chr15_51443575     ASom    C    T        0      0        2 
  15 chr15_51443575     HCab    C    T        1      2        2 
  15 chr15_51443575     HPrz    C    T        1      2        2 
  15 chr15_51443575     ZBoe    C    T        0      0        2 
  15 chr15_51443575     ZGre    C    T        0      0        2 
  15 chr15_51443575     ZHar    C    T        0      0        2 
  15 chr15_51443575   Sample    C    T        0      0        2 
  15 chr15_51446278     AAsi    C    G        0      0        2 
  15 chr15_51446278     AKia    C    G        0      0        2 
  15 chr15_51446278     AOna    C    G        0      0        2 
  15 chr15_51446278     ASom    C    G        0      0        2 
  15 chr15_51446278     HCab    C    G        1      2        2 
  15 chr15_51446278     HPrz    C    G        1      2        2 
  15 chr15_51446278     ZBoe    C    G        0      0        2 
  15 chr15_51446278     ZGre    C    G        0      0        2 
  15 chr15_51446278     ZHar    C    G        0      0        2 
  15 chr15_51446278   Sample    C    G        0      0        2 
  15 chr15_51448937     AAsi    C    T        0      0        2 
  15 chr15_51448937     AKia    C    T        0      0        2 
  15 chr15_51448937     AOna    C    T        0      0        2 
  15 chr15_51448937     ASom    C    T        0      0        2 
  15 chr15_51448937     HCab    C    T        1      2        2 
  15 chr15_51448937     HPrz    C    T        1      2        2 
  15 chr15_51448937     ZBoe    C    T        0      0        2 
  15 chr15_51448937     ZGre    C    T        0      0        2 
  15 chr15_51448937     ZHar    C    T        0      0        2 
  15 chr15_51448937   Sample    C    T        0      0        2 
  15 chr15_51450047     AAsi    C    T        0      0        2 
  15 chr15_51450047     AKia    C    T        0      0        2 
  15 chr15_51450047     AOna    C    T        0      0        2 
  15 chr15_51450047     ASom    C    T        0      0        2 
  15 chr15_51450047     HCab    C    T        0      0        2 
  15 chr15_51450047     HPrz    C    T        0      0        2 
  15 chr15_51450047     ZBoe    C    T        0      0        2 
  15 chr15_51450047     ZGre    C    T      0.5      1        2 
  15 chr15_51450047     ZHar    C    T        0      0        2 
  15 chr15_51450047   Sample    C    T        0      0        2 
  15 chr15_51451065     AAsi    T    G        0      0        2 
  15 chr15_51451065     AKia    T    G        0      0        2 
  15 chr15_51451065     AOna    T    G        0      0        2 
  15 chr15_51451065     ASom    T    G        0      0        2 
  15 chr15_51451065     HCab    T    G        0      0        2 
  15 chr15_51451065     HPrz    T    G        0      0        2 
  15 chr15_51451065     ZBoe    T    G        0      0        2 
  15 chr15_51451065     ZGre    T    G        0      0        2 
  15 chr15_51451065     ZHar    T    G        1      2        2 
  15 chr15_51451065   Sample    T    G        0      0        2 
  15 chr15_51451206     AAsi    T    C        0      0        2 
  15 chr15_51451206     AKia    T    C        0      0        2 
  15 chr15_51451206     AOna    T    C        0      0        2 
  15 chr15_51451206     ASom    T    C        0      0        2 
  15 chr15_51451206     HCab    T    C        0      0        2 
  15 chr15_51451206     HPrz    T    C        0      0        2 
  15 chr15_51451206     ZBoe    T    C        0      0        2 
  15 chr15_51451206     ZGre    T    C        0      0        2 
  15 chr15_51451206     ZHar    T    C        1      2        2 
  15 chr15_51451206   Sample    T    C        0      0        2 
  15 chr15_51451355     AAsi    C    G        0      0        2 
  15 chr15_51451355     AKia    C    G        0      0        2 
  15 chr15_51451355     AOna    C    G        0      0        2 
  15 chr15_51451355     ASom    C    G        0      0        2 
  15 chr15_51451355     HCab    C    G        0      0        2 
  15 chr15_51451355     HPrz    C    G        0      0        2 
  15 chr15_51451355     ZBoe    C    G        0      0        2 
  15 chr15_51451355     ZGre    C    G        1      2        2 
  15 chr15_51451355     ZHar    C    G        0      0        2 
  15 chr15_51451355   Sample    C    G        0      0        2 
  15 chr15_51454136     AAsi    A    G        0      0        2 
  15 chr15_51454136     AKia    A    G        0      0        2 
  15 chr15_51454136     AOna    A    G        0      0        2 
  15 chr15_51454136     ASom    A    G        0      0        2 
  15 chr15_51454136     HCab    A    G        0      0        2 
  15 chr15_51454136     HPrz    A    G        0      0        2 
  15 chr15_51454136     ZBoe    A    G        0      0        2 
  15 chr15_51454136     ZGre    A    G        0      0        2 
  15 chr15_51454136     ZHar    A    G        1      2        2 
  15 chr15_51454136   Sample    A    G        0      0        2 
  15 chr15_51455943     AAsi    T    G        0      0        2 
  15 chr15_51455943     AKia    T    G        0      0        2 
  15 chr15_51455943     AOna    T    G        0      0        2 
  15 chr15_51455943     ASom    T    G        0      0        2 
  15 chr15_51455943     HCab    T    G        1      2        2 
  15 chr15_51455943     HPrz    T    G        1      2        2 
  15 chr15_51455943     ZBoe    T    G        0      0        2 
  15 chr15_51455943     ZGre    T    G        0      0        2 
  15 chr15_51455943     ZHar    T    G        0      0        2 
  15 chr15_51455943   Sample    T    G        0      0        2 
  15 chr15_51460333     AAsi    T    G      0.5      1        2 
  15 chr15_51460333     AKia    T    G        0      0        2 
  15 chr15_51460333     AOna    T    G        0      0        2 
  15 chr15_51460333     ASom    T    G        0      0        2 
  15 chr15_51460333     HCab    T    G        0      0        2 
  15 chr15_51460333     HPrz    T    G        0      0        2 
  15 chr15_51460333     ZBoe    T    G        0      0        2 
  15 chr15_51460333     ZGre    T    G        0      0        2 
  15 chr15_51460333     ZHar    T    G        0      0        2 
  15 chr15_51460333   Sample    T    G        0      0        2 
  15 chr15_51461748     AAsi    A    G        0      0        2 
  15 chr15_51461748     AKia    A    G        0      0        2 
  15 chr15_51461748     AOna    A    G        0      0        2 
  15 chr15_51461748     ASom    A    G        0      0        2 
  15 chr15_51461748     HCab    A    G        0      0        2 
  15 chr15_51461748     HPrz    A    G        0      0        2 
  15 chr15_51461748     ZBoe    A    G        0      0        2 
  15 chr15_51461748     ZGre    A    G        0      0        2 
  15 chr15_51461748     ZHar    A    G        1      2        2 
  15 chr15_51461748   Sample    A    G        0      0        2 
  15 chr15_51463869     AAsi    G    A        0      0        2 
  15 chr15_51463869     AKia    G    A        0      0        2 
  15 chr15_51463869     AOna    G    A        0      0        2 
  15 chr15_51463869     ASom    G    A        0      0        2 
  15 chr15_51463869     HCab    G    A        0      0        2 
  15 chr15_51463869     HPrz    G    A      0.5      1        2 
  15 chr15_51463869     ZBoe    G    A        0      0        2 
  15 chr15_51463869     ZGre    G    A        0      0        2 
  15 chr15_51463869     ZHar    G    A        0      0        2 
  15 chr15_51463869   Sample    G    A        0      0        2 
  15 chr15_51466159     AAsi    T    C        0      0        2 
  15 chr15_51466159     AKia    T    C        0      0        2 
  15 chr15_51466159     AOna    T    C        0      0        2 
  15 chr15_51466159     ASom    T    C        0      0        2 
  15 chr15_51466159     HCab    T    C        1      2        2 
  15 chr15_51466159     HPrz    T    C      0.5      1        2 
  15 chr15_51466159     ZBoe    T    C      0.5      1        2 
  15 chr15_51466159     ZGre    T    C        0      0        2 
  15 chr15_51466159     ZHar    T    C        0      0        2 
  15 chr15_51466159   Sample    T    C        0      0        2 
  15 chr15_51467145     AAsi    A    G        0      0        2 
  15 chr15_51467145     AKia    A    G        0      0        2 
  15 chr15_51467145     AOna    A    G        0      0        2 
  15 chr15_51467145     ASom    A    G        0      0        2 
  15 chr15_51467145     HCab    A    G        0      0        2 
  15 chr15_51467145     HPrz    A    G        0      0        2 
  15 chr15_51467145     ZBoe    A    G      0.5      1        2 
  15 chr15_51467145     ZGre    A    G        0      0        2 
  15 chr15_51467145     ZHar    A    G        0      0        2 
  15 chr15_51467145   Sample    A    G        0      0        2 
  15 chr15_51475275     AAsi    T    G        0      0        2 
  15 chr15_51475275     AKia    T    G      0.5      1        2 
  15 chr15_51475275     AOna    T    G      0.5      1        2 
  15 chr15_51475275     ASom    T    G        0      0        2 
  15 chr15_51475275     HCab    T    G        0      0        2 
  15 chr15_51475275     HPrz    T    G        0      0        2 
  15 chr15_51475275     ZBoe    T    G        0      0        2 
  15 chr15_51475275     ZGre    T    G        0      0        2 
  15 chr15_51475275     ZHar    T    G        0      0        2 
  15 chr15_51475275   Sample    T    G        0      0        2 
  15 chr15_51477135     AAsi    A    G        0      0        2 
  15 chr15_51477135     AKia    A    G        0      0        2 
  15 chr15_51477135     AOna    A    G        0      0        2 
  15 chr15_51477135     ASom    A    G        0      0        2 
  15 chr15_51477135     HCab    A    G        0      0        2 
  15 chr15_51477135     HPrz    A    G        0      0        2 
  15 chr15_51477135     ZBoe    A    G        0      0        2 
  15 chr15_51477135     ZGre    A    G        0      0        2 
  15 chr15_51477135     ZHar    A    G        1      2        2 
  15 chr15_51477135   Sample    A    G        0      0        2 
  15 chr15_51478892     AAsi    C    A      0.5      1        2 
  15 chr15_51478892     AKia    C    A        0      0        2 
  15 chr15_51478892     AOna    C    A        0      0        2 
  15 chr15_51478892     ASom    C    A        1      2        2 
  15 chr15_51478892     HCab    C    A        0      0        2 
  15 chr15_51478892     HPrz    C    A        0      0        2 
  15 chr15_51478892     ZBoe    C    A        0      0        2 
  15 chr15_51478892     ZGre    C    A        0      0        2 
  15 chr15_51478892     ZHar    C    A        0      0        2 
  15 chr15_51478892   Sample    C    A        1      2        2 
  15 chr15_51485255     AAsi    C    A        0      0        2 
  15 chr15_51485255     AKia    C    A        0      0        2 
  15 chr15_51485255     AOna    C    A        0      0        2 
  15 chr15_51485255     ASom    C    A        0      0        2 
  15 chr15_51485255     HCab    C    A        0      0        2 
  15 chr15_51485255     HPrz    C    A        0      0        2 
  15 chr15_51485255     ZBoe    C    A        1      2        2 
  15 chr15_51485255     ZGre    C    A        1      2        2 
  15 chr15_51485255     ZHar    C    A        1      2        2 
  15 chr15_51485255   Sample    C    A        0      0        2 
  15 chr15_51486138     AAsi    C    G      0.5      1        2 
  15 chr15_51486138     AKia    C    G        0      0        2 
  15 chr15_51486138     AOna    C    G        0      0        2 
  15 chr15_51486138     ASom    C    G        1      2        2 
  15 chr15_51486138     HCab    C    G        0      0        2 
  15 chr15_51486138     HPrz    C    G        0      0        2 
  15 chr15_51486138     ZBoe    C    G        0      0        2 
  15 chr15_51486138     ZGre    C    G        0      0        2 
  15 chr15_51486138     ZHar    C    G        0      0        2 
  15 chr15_51486138   Sample    C    G        0      0        2 
  15 chr15_51489904     AAsi    A    G        0      0        2 
  15 chr15_51489904     AKia    A    G        0      0        2 
  15 chr15_51489904     AOna    A    G        0      0        2 
  15 chr15_51489904     ASom    A    G        0      0        2 
  15 chr15_51489904     HCab    A    G        0      0        2 
  15 chr15_51489904     HPrz    A    G      0.5      1        2 
  15 chr15_51489904     ZBoe    A    G        0      0        2 
  15 chr15_51489904     ZGre    A    G        0      0        2 
  15 chr15_51489904     ZHar    A    G        0      0        2 
  15 chr15_51489904   Sample    A    G        0      0        2 
  15 chr15_51500312     AAsi    T    G        0      0        2 
  15 chr15_51500312     AKia    T    G      0.5      1        2 
  15 chr15_51500312     AOna    T    G        0      0        2 
  15 chr15_51500312     ASom    T    G        0      0        2 
  15 chr15_51500312     HCab    T    G        0      0        2 
  15 chr15_51500312     HPrz    T    G        0      0        2 
  15 chr15_51500312     ZBoe    T    G        0      0        2 
  15 chr15_51500312     ZGre    T    G        0      0        2 
  15 chr15_51500312     ZHar    T    G        0      0        2 
  15 chr15_51500312   Sample    T    G        0      0        2 
  15 chr15_51501259     AAsi    A    G        1      2        2 
  15 chr15_51501259     AKia    A    G        0      0        2 
  15 chr15_51501259     AOna    A    G        0      0        2 
  15 chr15_51501259     ASom    A    G        0      0        2 
  15 chr15_51501259     HCab    A    G        0      0        2 
  15 chr15_51501259     HPrz    A    G        0      0        2 
  15 chr15_51501259     ZBoe    A    G        0      0        2 
  15 chr15_51501259     ZGre    A    G        0      0        2 
  15 chr15_51501259     ZHar    A    G        0      0        2 
  15 chr15_51501259   Sample    A    G        1      2        2 
  15 chr15_51501713     AAsi    T    C        0      0        2 
  15 chr15_51501713     AKia    T    C        0      0        2 
  15 chr15_51501713     AOna    T    C        0      0        2 
  15 chr15_51501713     ASom    T    C      0.5      1        2 
  15 chr15_51501713     HCab    T    C        0      0        2 
  15 chr15_51501713     HPrz    T    C        0      0        2 
  15 chr15_51501713     ZBoe    T    C        0      0        2 
  15 chr15_51501713     ZGre    T    C        0      0        2 
  15 chr15_51501713     ZHar    T    C        0      0        2 
  15 chr15_51501713   Sample    T    C        0      0        2 
  15 chr15_51501740     AAsi    A    G        0      0        2 
  15 chr15_51501740     AKia    A    G        0      0        2 
  15 chr15_51501740     AOna    A    G        0      0        2 
  15 chr15_51501740     ASom    A    G        0      0        2 
  15 chr15_51501740     HCab    A    G        1      2        2 
  15 chr15_51501740     HPrz    A    G        1      2        2 
  15 chr15_51501740     ZBoe    A    G        0      0        2 
  15 chr15_51501740     ZGre    A    G        0      0        2 
  15 chr15_51501740     ZHar    A    G        0      0        2 
  15 chr15_51501740   Sample    A    G        0      0        2 
  15 chr15_51504482     AAsi    G    T        0      0        2 
  15 chr15_51504482     AKia    G    T        0      0        2 
  15 chr15_51504482     AOna    G    T        0      0        2 
  15 chr15_51504482     ASom    G    T        0      0        2 
  15 chr15_51504482     HCab    G    T        1      2        2 
  15 chr15_51504482     HPrz    G    T        1      2        2 
  15 chr15_51504482     ZBoe    G    T        0      0        2 
  15 chr15_51504482     ZGre    G    T        0      0        2 
  15 chr15_51504482     ZHar    G    T        0      0        2 
  15 chr15_51504482   Sample    G    T        0      0        2 
  15 chr15_51504614     AAsi    G    T        0      0        2 
  15 chr15_51504614     AKia    G    T        0      0        2 
  15 chr15_51504614     AOna    G    T        0      0        2 
  15 chr15_51504614     ASom    G    T        0      0        2 
  15 chr15_51504614     HCab    G    T        1      2        2 
  15 chr15_51504614     HPrz    G    T        1      2        2 
  15 chr15_51504614     ZBoe    G    T        0      0        2 
  15 chr15_51504614     ZGre    G    T        0      0        2 
  15 chr15_51504614     ZHar    G    T        0      0        2 
  15 chr15_51504614   Sample    G    T        0      0        2 
  15 chr15_51506304     AAsi    G    T        0      0        2 
  15 chr15_51506304     AKia    G    T        0      0        2 
  15 chr15_51506304     AOna    G    T      0.5      1        2 
  15 chr15_51506304     ASom    G    T        0      0        2 
  15 chr15_51506304     HCab    G    T        0      0        2 
  15 chr15_51506304     HPrz    G    T        0      0        2 
  15 chr15_51506304     ZBoe    G    T        0      0        2 
  15 chr15_51506304     ZGre    G    T        0      0        2 
  15 chr15_51506304     ZHar    G    T        0      0        2 
  15 chr15_51506304   Sample    G    T        0      0        2 
  15 chr15_51507226     AAsi    G    T        0      0        2 
  15 chr15_51507226     AKia    G    T        0      0        2 
  15 chr15_51507226     AOna    G    T        0      0        2 
  15 chr15_51507226     ASom    G    T        0      0        2 
  15 chr15_51507226     HCab    G    T        1      2        2 
  15 chr15_51507226     HPrz    G    T        1      2        2 
  15 chr15_51507226     ZBoe    G    T        0      0        2 
  15 chr15_51507226     ZGre    G    T        0      0        2 
  15 chr15_51507226     ZHar    G    T        0      0        2 
  15 chr15_51507226   Sample    G    T        0      0        2 
  15 chr15_51512404     AAsi    C    T        0      0        2 
  15 chr15_51512404     AKia    C    T        0      0        2 
  15 chr15_51512404     AOna    C    T        0      0        2 
  15 chr15_51512404     ASom    C    T        0      0        2 
  15 chr15_51512404     HCab    C    T        1      2        2 
  15 chr15_51512404     HPrz    C    T        1      2        2 
  15 chr15_51512404     ZBoe    C    T        0      0        2 
  15 chr15_51512404     ZGre    C    T        0      0        2 
  15 chr15_51512404     ZHar    C    T        0      0        2 
  15 chr15_51512404   Sample    C    T        0      0        2 
  15 chr15_51519608     AAsi    T    A        0      0        2 
  15 chr15_51519608     AKia    T    A        0      0        2 
  15 chr15_51519608     AOna    T    A        0      0        2 
  15 chr15_51519608     ASom    T    A        0      0        2 
  15 chr15_51519608     HCab    T    A        0      0        2 
  15 chr15_51519608     HPrz    T    A        0      0        2 
  15 chr15_51519608     ZBoe    T    A        1      2        2 
  15 chr15_51519608     ZGre    T    A        0      0        2 
  15 chr15_51519608     ZHar    T    A        0      0        2 
  15 chr15_51519608   Sample    T    A        0      0        2 
  15 chr15_51520423     AAsi    G    T        0      0        2 
  15 chr15_51520423     AKia    G    T        0      0        2 
  15 chr15_51520423     AOna    G    T        0      0        2 
  15 chr15_51520423     ASom    G    T        0      0        2 
  15 chr15_51520423     HCab    G    T        0      0        2 
  15 chr15_51520423     HPrz    G    T        0      0        2 
  15 chr15_51520423     ZBoe    G    T        1      2        2 
  15 chr15_51520423     ZGre    G    T        0      0        2 
  15 chr15_51520423     ZHar    G    T        0      0        2 
  15 chr15_51520423   Sample    G    T        0      0        2 
  15 chr15_51524098     AAsi    T    C        0      0        2 
  15 chr15_51524098     AKia    T    C        0      0        2 
  15 chr15_51524098     AOna    T    C      0.5      1        2 
  15 chr15_51524098     ASom    T    C        0      0        2 
  15 chr15_51524098     HCab    T    C        0      0        2 
  15 chr15_51524098     HPrz    T    C        0      0        2 
  15 chr15_51524098     ZBoe    T    C        0      0        2 
  15 chr15_51524098     ZGre    T    C        0      0        2 
  15 chr15_51524098     ZHar    T    C        0      0        2 
  15 chr15_51524098   Sample    T    C        0      0        2 
  15 chr15_51540663     AAsi    G    C        0      0        2 
  15 chr15_51540663     AKia    G    C        0      0        2 
  15 chr15_51540663     AOna    G    C        0      0        2 
  15 chr15_51540663     ASom    G    C        0      0        2 
  15 chr15_51540663     HCab    G    C        1      2        2 
  15 chr15_51540663     HPrz    G    C        1      2        2 
  15 chr15_51540663     ZBoe    G    C        0      0        2 
  15 chr15_51540663     ZGre    G    C        0      0        2 
  15 chr15_51540663     ZHar    G    C        0      0        2 
  15 chr15_51540663   Sample    G    C        0      0        2 
  15 chr15_51541728     AAsi    G    T        0      0        2 
  15 chr15_51541728     AKia    G    T        0      0        2 
  15 chr15_51541728     AOna    G    T        0      0        2 
  15 chr15_51541728     ASom    G    T        0      0        2 
  15 chr15_51541728     HCab    G    T        1      2        2 
  15 chr15_51541728     HPrz    G    T        1      2        2 
  15 chr15_51541728     ZBoe    G    T        0      0        2 
  15 chr15_51541728     ZGre    G    T        0      0        2 
  15 chr15_51541728     ZHar    G    T        0      0        2 
  15 chr15_51541728   Sample    G    T        0      0        2 
  15 chr15_51550306     AAsi    A    G        1      2        2 
  15 chr15_51550306     AKia    A    G        0      0        2 
  15 chr15_51550306     AOna    A    G        0      0        2 
  15 chr15_51550306     ASom    A    G        1      2        2 
  15 chr15_51550306     HCab    A    G        0      0        2 
  15 chr15_51550306     HPrz    A    G        0      0        2 
  15 chr15_51550306     ZBoe    A    G        0      0        2 
  15 chr15_51550306     ZGre    A    G        0      0        2 
  15 chr15_51550306     ZHar    A    G        0      0        2 
  15 chr15_51550306   Sample    A    G        1      2        2 
  15 chr15_51554234     AAsi    G    T        1      2        2 
  15 chr15_51554234     AKia    G    T        0      0        2 
  15 chr15_51554234     AOna    G    T        0      0        2 
  15 chr15_51554234     ASom    G    T        1      2        2 
  15 chr15_51554234     HCab    G    T        1      2        2 
  15 chr15_51554234     HPrz    G    T        1      2        2 
  15 chr15_51554234     ZBoe    G    T        0      0        2 
  15 chr15_51554234     ZGre    G    T        0      0        2 
  15 chr15_51554234     ZHar    G    T        0      0        2 
  15 chr15_51554234   Sample    G    T        1      2        2 
  15 chr15_51555546     AAsi    A    G        0      0        2 
  15 chr15_51555546     AKia    A    G      0.5      1        2 
  15 chr15_51555546     AOna    A    G      0.5      1        2 
  15 chr15_51555546     ASom    A    G        0      0        2 
  15 chr15_51555546     HCab    A    G        0      0        2 
  15 chr15_51555546     HPrz    A    G        0      0        2 
  15 chr15_51555546     ZBoe    A    G        0      0        2 
  15 chr15_51555546     ZGre    A    G        0      0        2 
  15 chr15_51555546     ZHar    A    G        0      0        2 
  15 chr15_51555546   Sample    A    G        0      0        2 
  15 chr15_51556186     AAsi    G    T        0      0        2 
  15 chr15_51556186     AKia    G    T        0      0        2 
  15 chr15_51556186     AOna    G    T        0      0        2 
  15 chr15_51556186     ASom    G    T        0      0        2 
  15 chr15_51556186     HCab    G    T        1      2        2 
  15 chr15_51556186     HPrz    G    T        1      2        2 
  15 chr15_51556186     ZBoe    G    T        0      0        2 
  15 chr15_51556186     ZGre    G    T        0      0        2 
  15 chr15_51556186     ZHar    G    T        0      0        2 
  15 chr15_51556186   Sample    G    T        0      0        2 
  15 chr15_51562176     AAsi    A    G        0      0        2 
  15 chr15_51562176     AKia    A    G        0      0        2 
  15 chr15_51562176     AOna    A    G        0      0        2 
  15 chr15_51562176     ASom    A    G        0      0        2 
  15 chr15_51562176     HCab    A    G        0      0        2 
  15 chr15_51562176     HPrz    A    G        0      0        2 
  15 chr15_51562176     ZBoe    A    G        0      0        2 
  15 chr15_51562176     ZGre    A    G      0.5      1        2 
  15 chr15_51562176     ZHar    A    G        0      0        2 
  15 chr15_51562176   Sample    A    G        0      0        2 
  15 chr15_51566558     AAsi    T    C        0      0        2 
  15 chr15_51566558     AKia    T    C        1      2        2 
  15 chr15_51566558     AOna    T    C      0.5      1        2 
  15 chr15_51566558     ASom    T    C        0      0        2 
  15 chr15_51566558     HCab    T    C        0      0        2 
  15 chr15_51566558     HPrz    T    C        0      0        2 
  15 chr15_51566558     ZBoe    T    C        0      0        2 
  15 chr15_51566558     ZGre    T    C        0      0        2 
  15 chr15_51566558     ZHar    T    C        0      0        2 
  15 chr15_51566558   Sample    T    C        0      0        2 
  15 chr15_51566739     AAsi    A    G        0      0        2 
  15 chr15_51566739     AKia    A    G        0      0        2 
  15 chr15_51566739     AOna    A    G        0      0        2 
  15 chr15_51566739     ASom    A    G        0      0        2 
  15 chr15_51566739     HCab    A    G        0      0        2 
  15 chr15_51566739     HPrz    A    G        0      0        2 
  15 chr15_51566739     ZBoe    A    G        0      0        2 
  15 chr15_51566739     ZGre    A    G        0      0        2 
  15 chr15_51566739     ZHar    A    G      0.5      1        2 
  15 chr15_51566739   Sample    A    G        0      0        2 
  15 chr15_51574419     AAsi    G    C        0      0        2 
  15 chr15_51574419     AKia    G    C        0      0        2 
  15 chr15_51574419     AOna    G    C        0      0        2 
  15 chr15_51574419     ASom    G    C        0      0        2 
  15 chr15_51574419     HCab    G    C        1      2        2 
  15 chr15_51574419     HPrz    G    C        1      2        2 
  15 chr15_51574419     ZBoe    G    C        0      0        2 
  15 chr15_51574419     ZGre    G    C        0      0        2 
  15 chr15_51574419     ZHar    G    C        0      0        2 
  15 chr15_51574419   Sample    G    C        0      0        2 
  15 chr15_51574887     AAsi    G    A        0      0        2 
  15 chr15_51574887     AKia    G    A        0      0        2 
  15 chr15_51574887     AOna    G    A        0      0        2 
  15 chr15_51574887     ASom    G    A        0      0        2 
  15 chr15_51574887     HCab    G    A        0      0        2 
  15 chr15_51574887     HPrz    G    A        1      2        2 
  15 chr15_51574887     ZBoe    G    A        0      0        2 
  15 chr15_51574887     ZGre    G    A        0      0        2 
  15 chr15_51574887     ZHar    G    A        0      0        2 
  15 chr15_51574887   Sample    G    A        0      0        2 
  15 chr15_51577600     AAsi    T    C        0      0        2 
  15 chr15_51577600     AKia    T    C        0      0        2 
  15 chr15_51577600     AOna    T    C        0      0        2 
  15 chr15_51577600     ASom    T    C        0      0        2 
  15 chr15_51577600     HCab    T    C        0      0        2 
  15 chr15_51577600     HPrz    T    C        0      0        2 
  15 chr15_51577600     ZBoe    T    C        0      0        2 
  15 chr15_51577600     ZGre    T    C      0.5      1        2 
  15 chr15_51577600     ZHar    T    C        0      0        2 
  15 chr15_51577600   Sample    T    C        0      0        2 
  15 chr15_51579773     AAsi    C    T        0      0        2 
  15 chr15_51579773     AKia    C    T        0      0        2 
  15 chr15_51579773     AOna    C    T        0      0        2 
  15 chr15_51579773     ASom    C    T        0      0        2 
  15 chr15_51579773     HCab    C    T        0      0        2 
  15 chr15_51579773     HPrz    C    T        0      0        2 
  15 chr15_51579773     ZBoe    C    T        0      0        2 
  15 chr15_51579773     ZGre    C    T      0.5      1        2 
  15 chr15_51579773     ZHar    C    T        0      0        2 
  15 chr15_51579773   Sample    C    T        0      0        2 
  15 chr15_51583740     AAsi    T    A        0      0        2 
  15 chr15_51583740     AKia    T    A        0      0        2 
  15 chr15_51583740     AOna    T    A      0.5      1        2 
  15 chr15_51583740     ASom    T    A        0      0        2 
  15 chr15_51583740     HCab    T    A        0      0        2 
  15 chr15_51583740     HPrz    T    A        0      0        2 
  15 chr15_51583740     ZBoe    T    A        0      0        2 
  15 chr15_51583740     ZGre    T    A        0      0        2 
  15 chr15_51583740     ZHar    T    A        0      0        2 
  15 chr15_51583740   Sample    T    A        0      0        2 
  15 chr15_51585910     AAsi    A    G        1      2        2 
  15 chr15_51585910     AKia    A    G        0      0        2 
  15 chr15_51585910     AOna    A    G        0      0        2 
  15 chr15_51585910     ASom    A    G        0      0        2 
  15 chr15_51585910     HCab    A    G        0      0        2 
  15 chr15_51585910     HPrz    A    G        0      0        2 
  15 chr15_51585910     ZBoe    A    G        0      0        2 
  15 chr15_51585910     ZGre    A    G        0      0        2 
  15 chr15_51585910     ZHar    A    G        0      0        2 
  15 chr15_51585910   Sample    A    G        1      2        2 
  15 chr15_51596211     AAsi    A    G        0      0        2 
  15 chr15_51596211     AKia    A    G        0      0        2 
  15 chr15_51596211     AOna    A    G        0      0        2 
  15 chr15_51596211     ASom    A    G        0      0        2 
  15 chr15_51596211     HCab    A    G        0      0        2 
  15 chr15_51596211     HPrz    A    G        0      0        2 
  15 chr15_51596211     ZBoe    A    G        1      2        2 
  15 chr15_51596211     ZGre    A    G        1      2        2 
  15 chr15_51596211     ZHar    A    G        0      0        2 
  15 chr15_51596211   Sample    A    G        0      0        2 
  15 chr15_51599997     AAsi    A    G        0      0        2 
  15 chr15_51599997     AKia    A    G        0      0        2 
  15 chr15_51599997     AOna    A    G      0.5      1        2 
  15 chr15_51599997     ASom    A    G        0      0        2 
  15 chr15_51599997     HCab    A    G        0      0        2 
  15 chr15_51599997     HPrz    A    G        0      0        2 
  15 chr15_51599997     ZBoe    A    G        0      0        2 
  15 chr15_51599997     ZGre    A    G        0      0        2 
  15 chr15_51599997     ZHar    A    G        0      0        2 
  15 chr15_51599997   Sample    A    G        0      0        2 
  15 chr15_51602278     AAsi    A    G      0.5      1        2 
  15 chr15_51602278     AKia    A    G        0      0        2 
  15 chr15_51602278     AOna    A    G        0      0        2 
  15 chr15_51602278     ASom    A    G        0      0        2 
  15 chr15_51602278     HCab    A    G        0      0        2 
  15 chr15_51602278     HPrz    A    G        0      0        2 
  15 chr15_51602278     ZBoe    A    G        0      0        2 
  15 chr15_51602278     ZGre    A    G        0      0        2 
  15 chr15_51602278     ZHar    A    G        0      0        2 
  15 chr15_51602278   Sample    A    G        0      0        2 
  15 chr15_51602964     AAsi    T    A        0      0        2 
  15 chr15_51602964     AKia    T    A        0      0        2 
  15 chr15_51602964     AOna    T    A        0      0        2 
  15 chr15_51602964     ASom    T    A        0      0        2 
  15 chr15_51602964     HCab    T    A        0      0        2 
  15 chr15_51602964     HPrz    T    A        0      0        2 
  15 chr15_51602964     ZBoe    T    A      0.5      1        2 
  15 chr15_51602964     ZGre    T    A        0      0        2 
  15 chr15_51602964     ZHar    T    A        0      0        2 
  15 chr15_51602964   Sample    T    A        0      0        2 
  15 chr15_51606431     AAsi    A    G        0      0        2 
  15 chr15_51606431     AKia    A    G        0      0        2 
  15 chr15_51606431     AOna    A    G        0      0        2 
  15 chr15_51606431     ASom    A    G        0      0        2 
  15 chr15_51606431     HCab    A    G        1      2        2 
  15 chr15_51606431     HPrz    A    G        1      2        2 
  15 chr15_51606431     ZBoe    A    G        0      0        2 
  15 chr15_51606431     ZGre    A    G        0      0        2 
  15 chr15_51606431     ZHar    A    G        0      0        2 
  15 chr15_51606431   Sample    A    G        0      0        2 
  15 chr15_51607767     AAsi    G    A        0      0        2 
  15 chr15_51607767     AKia    G    A        0      0        2 
  15 chr15_51607767     AOna    G    A        0      0        2 
  15 chr15_51607767     ASom    G    A        0      0        2 
  15 chr15_51607767     HCab    G    A        0      0        2 
  15 chr15_51607767     HPrz    G    A        0      0        2 
  15 chr15_51607767     ZBoe    G    A        1      2        2 
  15 chr15_51607767     ZGre    G    A        1      2        2 
  15 chr15_51607767     ZHar    G    A        0      0        2 
  15 chr15_51607767   Sample    G    A        0      0        2 
  15 chr15_51619092     AAsi    A    G        0      0        2 
  15 chr15_51619092     AKia    A    G        0      0        2 
  15 chr15_51619092     AOna    A    G        0      0        2 
  15 chr15_51619092     ASom    A    G        0      0        2 
  15 chr15_51619092     HCab    A    G        1      2        2 
  15 chr15_51619092     HPrz    A    G        1      2        2 
  15 chr15_51619092     ZBoe    A    G        0      0        2 
  15 chr15_51619092     ZGre    A    G        1      2        2 
  15 chr15_51619092     ZHar    A    G        0      0        2 
  15 chr15_51619092   Sample    A    G        0      0        2 
  15 chr15_51638262     AAsi    C    T        0      0        2 
  15 chr15_51638262     AKia    C    T      0.5      1        2 
  15 chr15_51638262     AOna    C    T        0      0        2 
  15 chr15_51638262     ASom    C    T        0      0        2 
  15 chr15_51638262     HCab    C    T        0      0        2 
  15 chr15_51638262     HPrz    C    T        0      0        2 
  15 chr15_51638262     ZBoe    C    T        0      0        2 
  15 chr15_51638262     ZGre    C    T        0      0        2 
  15 chr15_51638262     ZHar    C    T        0      0        2 
  15 chr15_51638262   Sample    C    T        0      0        2 
  15 chr15_51638394     AAsi    A    G        0      0        2 
  15 chr15_51638394     AKia    A    G        0      0        2 
  15 chr15_51638394     AOna    A    G      0.5      1        2 
  15 chr15_51638394     ASom    A    G        0      0        2 
  15 chr15_51638394     HCab    A    G        0      0        2 
  15 chr15_51638394     HPrz    A    G        0      0        2 
  15 chr15_51638394     ZBoe    A    G        0      0        2 
  15 chr15_51638394     ZGre    A    G        0      0        2 
  15 chr15_51638394     ZHar    A    G        0      0        2 
  15 chr15_51638394   Sample    A    G        0      0        2 
  15 chr15_51650291     AAsi    G    A        0      0        2 
  15 chr15_51650291     AKia    G    A        1      2        2 
  15 chr15_51650291     AOna    G    A        1      2        2 
  15 chr15_51650291     ASom    G    A        0      0        2 
  15 chr15_51650291     HCab    G    A        0      0        2 
  15 chr15_51650291     HPrz    G    A        0      0        2 
  15 chr15_51650291     ZBoe    G    A        0      0        2 
  15 chr15_51650291     ZGre    G    A        0      0        2 
  15 chr15_51650291     ZHar    G    A        0      0        2 
  15 chr15_51650291   Sample    G    A        0      0        2 
  15 chr15_51651187     AAsi    T    C        0      0        2 
  15 chr15_51651187     AKia    T    C        0      0        2 
  15 chr15_51651187     AOna    T    C        0      0        2 
  15 chr15_51651187     ASom    T    C        0      0        2 
  15 chr15_51651187     HCab    T    C        0      0        2 
  15 chr15_51651187     HPrz    T    C        0      0        2 
  15 chr15_51651187     ZBoe    T    C      0.5      1        2 
  15 chr15_51651187     ZGre    T    C        0      0        2 
  15 chr15_51651187     ZHar    T    C        0      0        2 
  15 chr15_51651187   Sample    T    C        0      0        2 
  15 chr15_51656251     AAsi    C    G        0      0        2 
  15 chr15_51656251     AKia    C    G        0      0        2 
  15 chr15_51656251     AOna    C    G        0      0        2 
  15 chr15_51656251     ASom    C    G        0      0        2 
  15 chr15_51656251     HCab    C    G        0      0        2 
  15 chr15_51656251     HPrz    C    G        0      0        2 
  15 chr15_51656251     ZBoe    C    G      0.5      1        2 
  15 chr15_51656251     ZGre    C    G        0      0        2 
  15 chr15_51656251     ZHar    C    G        0      0        2 
  15 chr15_51656251   Sample    C    G        0      0        2 
  15 chr15_51658127     AAsi    C    T        0      0        2 
  15 chr15_51658127     AKia    C    T        0      0        2 
  15 chr15_51658127     AOna    C    T        0      0        2 
  15 chr15_51658127     ASom    C    T        0      0        2 
  15 chr15_51658127     HCab    C    T        1      2        2 
  15 chr15_51658127     HPrz    C    T        1      2        2 
  15 chr15_51658127     ZBoe    C    T        0      0        2 
  15 chr15_51658127     ZGre    C    T        0      0        2 
  15 chr15_51658127     ZHar    C    T        0      0        2 
  15 chr15_51658127   Sample    C    T        0      0        2 
  15 chr15_51660860     AAsi    A    C        0      0        2 
  15 chr15_51660860     AKia    A    C        0      0        2 
  15 chr15_51660860     AOna    A    C        0      0        2 
  15 chr15_51660860     ASom    A    C        0      0        2 
  15 chr15_51660860     HCab    A    C        1      2        2 
  15 chr15_51660860     HPrz    A    C        1      2        2 
  15 chr15_51660860     ZBoe    A    C        0      0        2 
  15 chr15_51660860     ZGre    A    C        0      0        2 
  15 chr15_51660860     ZHar    A    C        0      0        2 
  15 chr15_51660860   Sample    A    C        0      0        2 
  15 chr15_51661612     AAsi    A    G        0      0        2 
  15 chr15_51661612     AKia    A    G        0      0        2 
  15 chr15_51661612     AOna    A    G      0.5      1        2 
  15 chr15_51661612     ASom    A    G        0      0        2 
  15 chr15_51661612     HCab    A    G        0      0        2 
  15 chr15_51661612     HPrz    A    G        0      0        2 
  15 chr15_51661612     ZBoe    A    G        0      0        2 
  15 chr15_51661612     ZGre    A    G        0      0        2 
  15 chr15_51661612     ZHar    A    G        0      0        2 
  15 chr15_51661612   Sample    A    G        0      0        2 
  15 chr15_51662437     AAsi    A    G        0      0        2 
  15 chr15_51662437     AKia    A    G        0      0        2 
  15 chr15_51662437     AOna    A    G        0      0        2 
  15 chr15_51662437     ASom    A    G        0      0        2 
  15 chr15_51662437     HCab    A    G        1      2        2 
  15 chr15_51662437     HPrz    A    G        1      2        2 
  15 chr15_51662437     ZBoe    A    G        0      0        2 
  15 chr15_51662437     ZGre    A    G        0      0        2 
  15 chr15_51662437     ZHar    A    G        0      0        2 
  15 chr15_51662437   Sample    A    G        0      0        2 
  15 chr15_51669173     AAsi    C    T        0      0        2 
  15 chr15_51669173     AKia    C    T        1      2        2 
  15 chr15_51669173     AOna    C    T        1      2        2 
  15 chr15_51669173     ASom    C    T        0      0        2 
  15 chr15_51669173     HCab    C    T        0      0        2 
  15 chr15_51669173     HPrz    C    T        0      0        2 
  15 chr15_51669173     ZBoe    C    T        0      0        2 
  15 chr15_51669173     ZGre    C    T        0      0        2 
  15 chr15_51669173     ZHar    C    T        0      0        2 
  15 chr15_51669173   Sample    C    T        0      0        2 
  15 chr15_51672446     AAsi    T    C        0      0        2 
  15 chr15_51672446     AKia    T    C        0      0        2 
  15 chr15_51672446     AOna    T    C      0.5      1        2 
  15 chr15_51672446     ASom    T    C        0      0        2 
  15 chr15_51672446     HCab    T    C        0      0        2 
  15 chr15_51672446     HPrz    T    C        0      0        2 
  15 chr15_51672446     ZBoe    T    C        0      0        2 
  15 chr15_51672446     ZGre    T    C        0      0        2 
  15 chr15_51672446     ZHar    T    C        0      0        2 
  15 chr15_51672446   Sample    T    C        0      0        2 
  15 chr15_51672811     AAsi    T    C        1      2        2 
  15 chr15_51672811     AKia    T    C        0      0        2 
  15 chr15_51672811     AOna    T    C        0      0        2 
  15 chr15_51672811     ASom    T    C      0.5      1        2 
  15 chr15_51672811     HCab    T    C        0      0        2 
  15 chr15_51672811     HPrz    T    C        1      2        2 
  15 chr15_51672811     ZBoe    T    C        0      0        2 
  15 chr15_51672811     ZGre    T    C        0      0        2 
  15 chr15_51672811     ZHar    T    C        0      0        2 
  15 chr15_51672811   Sample    T    C        1      2        2 
  15 chr15_51675029     AAsi    G    A        0      0        2 
  15 chr15_51675029     AKia    G    A        0      0        2 
  15 chr15_51675029     AOna    G    A        0      0        2 
  15 chr15_51675029     ASom    G    A        0      0        2 
  15 chr15_51675029     HCab    G    A        0      0        2 
  15 chr15_51675029     HPrz    G    A        0      0        2 
  15 chr15_51675029     ZBoe    G    A        0      0        2 
  15 chr15_51675029     ZGre    G    A        0      0        2 
  15 chr15_51675029     ZHar    G    A      0.5      1        2 
  15 chr15_51675029   Sample    G    A        0      0        2 
  15 chr15_51677082     AAsi    C    T        0      0        2 
  15 chr15_51677082     AKia    C    T        1      2        2 
  15 chr15_51677082     AOna    C    T        1      2        2 
  15 chr15_51677082     ASom    C    T        0      0        2 
  15 chr15_51677082     HCab    C    T        0      0        2 
  15 chr15_51677082     HPrz    C    T        0      0        2 
  15 chr15_51677082     ZBoe    C    T        0      0        2 
  15 chr15_51677082     ZGre    C    T        0      0        2 
  15 chr15_51677082     ZHar    C    T        0      0        2 
  15 chr15_51677082   Sample    C    T        0      0        2 
  15 chr15_51685253     AAsi    C    T        0      0        2 
  15 chr15_51685253     AKia    C    T        0      0        2 
  15 chr15_51685253     AOna    C    T        0      0        2 
  15 chr15_51685253     ASom    C    T        0      0        2 
  15 chr15_51685253     HCab    C    T        0      0        2 
  15 chr15_51685253     HPrz    C    T        0      0        2 
  15 chr15_51685253     ZBoe    C    T        0      0        2 
  15 chr15_51685253     ZGre    C    T        0      0        2 
  15 chr15_51685253     ZHar    C    T        1      2        2 
  15 chr15_51685253   Sample    C    T        0      0        2 
  15 chr15_51685342     AAsi    T    A        0      0        2 
  15 chr15_51685342     AKia    T    A      0.5      1        2 
  15 chr15_51685342     AOna    T    A        0      0        2 
  15 chr15_51685342     ASom    T    A        0      0        2 
  15 chr15_51685342     HCab    T    A        0      0        2 
  15 chr15_51685342     HPrz    T    A        0      0        2 
  15 chr15_51685342     ZBoe    T    A        0      0        2 
  15 chr15_51685342     ZGre    T    A        0      0        2 
  15 chr15_51685342     ZHar    T    A        0      0        2 
  15 chr15_51685342   Sample    T    A        0      0        2 
  15 chr15_51686124     AAsi    C    T        0      0        2 
  15 chr15_51686124     AKia    C    T        0      0        2 
  15 chr15_51686124     AOna    C    T      0.5      1        2 
  15 chr15_51686124     ASom    C    T        0      0        2 
  15 chr15_51686124     HCab    C    T        0      0        2 
  15 chr15_51686124     HPrz    C    T        0      0        2 
  15 chr15_51686124     ZBoe    C    T        0      0        2 
  15 chr15_51686124     ZGre    C    T        0      0        2 
  15 chr15_51686124     ZHar    C    T        0      0        2 
  15 chr15_51686124   Sample    C    T        0      0        2 
  15 chr15_51696794     AAsi    A    T        0      0        2 
  15 chr15_51696794     AKia    A    T        0      0        2 
  15 chr15_51696794     AOna    A    T      0.5      1        2 
  15 chr15_51696794     ASom    A    T        0      0        2 
  15 chr15_51696794     HCab    A    T        0      0        2 
  15 chr15_51696794     HPrz    A    T        0      0        2 
  15 chr15_51696794     ZBoe    A    T        0      0        2 
  15 chr15_51696794     ZGre    A    T        0      0        2 
  15 chr15_51696794     ZHar    A    T        0      0        2 
  15 chr15_51696794   Sample    A    T        0      0        2 
  15 chr15_51697833     AAsi    C    G        0      0        2 
  15 chr15_51697833     AKia    C    G        1      2        2 
  15 chr15_51697833     AOna    C    G        0      0        2 
  15 chr15_51697833     ASom    C    G        0      0        2 
  15 chr15_51697833     HCab    C    G        0      0        2 
  15 chr15_51697833     HPrz    C    G        0      0        2 
  15 chr15_51697833     ZBoe    C    G        0      0        2 
  15 chr15_51697833     ZGre    C    G        0      0        2 
  15 chr15_51697833     ZHar    C    G        0      0        2 
  15 chr15_51697833   Sample    C    G        0      0        2 
  15 chr15_51707627     AAsi    A    T        0      0        2 
  15 chr15_51707627     AKia    A    T        0      0        2 
  15 chr15_51707627     AOna    A    T        0      0        2 
  15 chr15_51707627     ASom    A    T        0      0        2 
  15 chr15_51707627     HCab    A    T        0      0        2 
  15 chr15_51707627     HPrz    A    T      0.5      1        2 
  15 chr15_51707627     ZBoe    A    T        0      0        2 
  15 chr15_51707627     ZGre    A    T        0      0        2 
  15 chr15_51707627     ZHar    A    T        0      0        2 
  15 chr15_51707627   Sample    A    T        0      0        2 
  15 chr15_51709237     AAsi    A    G        0      0        2 
  15 chr15_51709237     AKia    A    G        0      0        2 
  15 chr15_51709237     AOna    A    G        0      0        2 
  15 chr15_51709237     ASom    A    G        0      0        2 
  15 chr15_51709237     HCab    A    G        0      0        2 
  15 chr15_51709237     HPrz    A    G        0      0        2 
  15 chr15_51709237     ZBoe    A    G        0      0        2 
  15 chr15_51709237     ZGre    A    G        1      2        2 
  15 chr15_51709237     ZHar    A    G        0      0        2 
  15 chr15_51709237   Sample    A    G        0      0        2 
  15 chr15_51710605     AAsi    C    G        0      0        2 
  15 chr15_51710605     AKia    C    G        0      0        2 
  15 chr15_51710605     AOna    C    G        0      0        2 
  15 chr15_51710605     ASom    C    G        0      0        2 
  15 chr15_51710605     HCab    C    G        0      0        2 
  15 chr15_51710605     HPrz    C    G      0.5      1        2 
  15 chr15_51710605     ZBoe    C    G        0      0        2 
  15 chr15_51710605     ZGre    C    G        0      0        2 
  15 chr15_51710605     ZHar    C    G        0      0        2 
  15 chr15_51710605   Sample    C    G        0      0        2 
  15 chr15_51714245     AAsi    G    A        0      0        2 
  15 chr15_51714245     AKia    G    A        0      0        2 
  15 chr15_51714245     AOna    G    A        0      0        2 
  15 chr15_51714245     ASom    G    A        0      0        2 
  15 chr15_51714245     HCab    G    A        0      0        2 
  15 chr15_51714245     HPrz    G    A        0      0        2 
  15 chr15_51714245     ZBoe    G    A        1      2        2 
  15 chr15_51714245     ZGre    G    A        0      0        2 
  15 chr15_51714245     ZHar    G    A        0      0        2 
  15 chr15_51714245   Sample    G    A        0      0        2 
  15 chr15_51715087     AAsi    C    T        0      0        2 
  15 chr15_51715087     AKia    C    T        0      0        2 
  15 chr15_51715087     AOna    C    T        0      0        2 
  15 chr15_51715087     ASom    C    T        0      0        2 
  15 chr15_51715087     HCab    C    T        0      0        2 
  15 chr15_51715087     HPrz    C    T        1      2        2 
  15 chr15_51715087     ZBoe    C    T        0      0        2 
  15 chr15_51715087     ZGre    C    T        0      0        2 
  15 chr15_51715087     ZHar    C    T        0      0        2 
  15 chr15_51715087   Sample    C    T        0      0        2 
  15 chr15_51715897     AAsi    T    C        0      0        2 
  15 chr15_51715897     AKia    T    C        0      0        2 
  15 chr15_51715897     AOna    T    C        0      0        2 
  15 chr15_51715897     ASom    T    C        0      0        2 
  15 chr15_51715897     HCab    T    C        0      0        2 
  15 chr15_51715897     HPrz    T    C      0.5      1        2 
  15 chr15_51715897     ZBoe    T    C        0      0        2 
  15 chr15_51715897     ZGre    T    C        0      0        2 
  15 chr15_51715897     ZHar    T    C        0      0        2 
  15 chr15_51715897   Sample    T    C        0      0        2 
  15 chr15_51718019     AAsi    G    C        0      0        2 
  15 chr15_51718019     AKia    G    C        0      0        2 
  15 chr15_51718019     AOna    G    C        0      0        2 
  15 chr15_51718019     ASom    G    C        0      0        2 
  15 chr15_51718019     HCab    G    C        0      0        2 
  15 chr15_51718019     HPrz    G    C        0      0        2 
  15 chr15_51718019     ZBoe    G    C        0      0        2 
  15 chr15_51718019     ZGre    G    C        0      0        2 
  15 chr15_51718019     ZHar    G    C      0.5      1        2 
  15 chr15_51718019   Sample    G    C        0      0        2 
  15 chr15_51718648     AAsi    T    C        0      0        2 
  15 chr15_51718648     AKia    T    C        0      0        2 
  15 chr15_51718648     AOna    T    C      0.5      1        2 
  15 chr15_51718648     ASom    T    C        0      0        2 
  15 chr15_51718648     HCab    T    C        0      0        2 
  15 chr15_51718648     HPrz    T    C        0      0        2 
  15 chr15_51718648     ZBoe    T    C        0      0        2 
  15 chr15_51718648     ZGre    T    C        0      0        2 
  15 chr15_51718648     ZHar    T    C        0      0        2 
  15 chr15_51718648   Sample    T    C        0      0        2 
  15 chr15_51718935     AAsi    G    A        0      0        2 
  15 chr15_51718935     AKia    G    A        0      0        2 
  15 chr15_51718935     AOna    G    A        0      0        2 
  15 chr15_51718935     ASom    G    A        0      0        2 
  15 chr15_51718935     HCab    G    A        0      0        2 
  15 chr15_51718935     HPrz    G    A        0      0        2 
  15 chr15_51718935     ZBoe    G    A        0      0        2 
  15 chr15_51718935     ZGre    G    A        0      0        2 
  15 chr15_51718935     ZHar    G    A      0.5      1        2 
  15 chr15_51718935   Sample    G    A        0      0        2 
  15 chr15_51719479     AAsi    T    G        0      0        2 
  15 chr15_51719479     AKia    T    G        0      0        2 
  15 chr15_51719479     AOna    T    G        0      0        2 
  15 chr15_51719479     ASom    T    G        0      0        2 
  15 chr15_51719479     HCab    T    G        0      0        2 
  15 chr15_51719479     HPrz    T    G        0      0        2 
  15 chr15_51719479     ZBoe    T    G      0.5      1        2 
  15 chr15_51719479     ZGre    T    G        0      0        2 
  15 chr15_51719479     ZHar    T    G        0      0        2 
  15 chr15_51719479   Sample    T    G        0      0        2 
  15 chr15_51722344     AAsi    T    G        0      0        2 
  15 chr15_51722344     AKia    T    G        0      0        2 
  15 chr15_51722344     AOna    T    G        0      0        2 
  15 chr15_51722344     ASom    T    G        0      0        2 
  15 chr15_51722344     HCab    T    G        0      0        2 
  15 chr15_51722344     HPrz    T    G        0      0        2 
  15 chr15_51722344     ZBoe    T    G      0.5      1        2 
  15 chr15_51722344     ZGre    T    G        0      0        2 
  15 chr15_51722344     ZHar    T    G        0      0        2 
  15 chr15_51722344   Sample    T    G        0      0        2 
  15 chr15_51722614     AAsi    G    C        0      0        2 
  15 chr15_51722614     AKia    G    C        0      0        2 
  15 chr15_51722614     AOna    G    C        0      0        2 
  15 chr15_51722614     ASom    G    C        0      0        2 
  15 chr15_51722614     HCab    G    C        0      0        2 
  15 chr15_51722614     HPrz    G    C      0.5      1        2 
  15 chr15_51722614     ZBoe    G    C        0      0        2 
  15 chr15_51722614     ZGre    G    C        0      0        2 
  15 chr15_51722614     ZHar    G    C        0      0        2 
  15 chr15_51722614   Sample    G    C        0      0        2 
  15 chr15_51722660     AAsi    A    G        0      0        2 
  15 chr15_51722660     AKia    A    G        0      0        2 
  15 chr15_51722660     AOna    A    G        0      0        2 
  15 chr15_51722660     ASom    A    G        0      0        2 
  15 chr15_51722660     HCab    A    G        0      0        2 
  15 chr15_51722660     HPrz    A    G        0      0        2 
  15 chr15_51722660     ZBoe    A    G      0.5      1        2 
  15 chr15_51722660     ZGre    A    G        0      0        2 
  15 chr15_51722660     ZHar    A    G        0      0        2 
  15 chr15_51722660   Sample    A    G        0      0        2 
  15 chr15_51735271     AAsi    A    G        0      0        2 
  15 chr15_51735271     AKia    A    G        0      0        2 
  15 chr15_51735271     AOna    A    G        1      2        2 
  15 chr15_51735271     ASom    A    G        0      0        2 
  15 chr15_51735271     HCab    A    G        0      0        2 
  15 chr15_51735271     HPrz    A    G        0      0        2 
  15 chr15_51735271     ZBoe    A    G        0      0        2 
  15 chr15_51735271     ZGre    A    G        0      0        2 
  15 chr15_51735271     ZHar    A    G        0      0        2 
  15 chr15_51735271   Sample    A    G        0      0        2 
  15 chr15_51736880     AAsi    A    G        0      0        2 
  15 chr15_51736880     AKia    A    G        0      0        2 
  15 chr15_51736880     AOna    A    G        0      0        2 
  15 chr15_51736880     ASom    A    G      0.5      1        2 
  15 chr15_51736880     HCab    A    G        0      0        2 
  15 chr15_51736880     HPrz    A    G        0      0        2 
  15 chr15_51736880     ZBoe    A    G        0      0        2 
  15 chr15_51736880     ZGre    A    G        0      0        2 
  15 chr15_51736880     ZHar    A    G        0      0        2 
  15 chr15_51736880   Sample    A    G        0      0        2 
  15 chr15_51736986     AAsi    T    C        0      0        2 
  15 chr15_51736986     AKia    T    C        0      0        2 
  15 chr15_51736986     AOna    T    C        0      0        2 
  15 chr15_51736986     ASom    T    C        0      0        2 
  15 chr15_51736986     HCab    T    C        0      0        2 
  15 chr15_51736986     HPrz    T    C        0      0        2 
  15 chr15_51736986     ZBoe    T    C        0      0        2 
  15 chr15_51736986     ZGre    T    C        0      0        2 
  15 chr15_51736986     ZHar    T    C      0.5      1        2 
  15 chr15_51736986   Sample    T    C        0      0        2 
  15 chr15_51739116     AAsi    C    T        0      0        2 
  15 chr15_51739116     AKia    C    T        0      0        2 
  15 chr15_51739116     AOna    C    T        0      0        2 
  15 chr15_51739116     ASom    C    T        0      0        2 
  15 chr15_51739116     HCab    C    T        0      0        2 
  15 chr15_51739116     HPrz    C    T      0.5      1        2 
  15 chr15_51739116     ZBoe    C    T        0      0        2 
  15 chr15_51739116     ZGre    C    T        0      0        2 
  15 chr15_51739116     ZHar    C    T        0      0        2 
  15 chr15_51739116   Sample    C    T        0      0        2 
  15 chr15_51746238     AAsi    T    C        0      0        2 
  15 chr15_51746238     AKia    T    C        0      0        2 
  15 chr15_51746238     AOna    T    C        0      0        2 
  15 chr15_51746238     ASom    T    C        0      0        2 
  15 chr15_51746238     HCab    T    C        1      2        2 
  15 chr15_51746238     HPrz    T    C        1      2        2 
  15 chr15_51746238     ZBoe    T    C        0      0        2 
  15 chr15_51746238     ZGre    T    C        0      0        2 
  15 chr15_51746238     ZHar    T    C        0      0        2 
  15 chr15_51746238   Sample    T    C        0      0        2 
  15 chr15_51748823     AAsi    C    G        0      0        2 
  15 chr15_51748823     AKia    C    G        0      0        2 
  15 chr15_51748823     AOna    C    G        0      0        2 
  15 chr15_51748823     ASom    C    G        0      0        2 
  15 chr15_51748823     HCab    C    G        0      0        2 
  15 chr15_51748823     HPrz    C    G        0      0        2 
  15 chr15_51748823     ZBoe    C    G      0.5      1        2 
  15 chr15_51748823     ZGre    C    G        0      0        2 
  15 chr15_51748823     ZHar    C    G        0      0        2 
  15 chr15_51748823   Sample    C    G        0      0        2 
  15 chr15_51749755     AAsi    A    G        0      0        2 
  15 chr15_51749755     AKia    A    G        0      0        2 
  15 chr15_51749755     AOna    A    G        0      0        2 
  15 chr15_51749755     ASom    A    G        0      0        2 
  15 chr15_51749755     HCab    A    G        1      2        2 
  15 chr15_51749755     HPrz    A    G      0.5      1        2 
  15 chr15_51749755     ZBoe    A    G        0      0        2 
  15 chr15_51749755     ZGre    A    G        0      0        2 
  15 chr15_51749755     ZHar    A    G        0      0        2 
  15 chr15_51749755   Sample    A    G        0      0        2 
  15 chr15_51750012     AAsi    A    G      0.5      1        2 
  15 chr15_51750012     AKia    A    G        0      0        2 
  15 chr15_51750012     AOna    A    G        0      0        2 
  15 chr15_51750012     ASom    A    G        0      0        2 
  15 chr15_51750012     HCab    A    G        0      0        2 
  15 chr15_51750012     HPrz    A    G        0      0        2 
  15 chr15_51750012     ZBoe    A    G        0      0        2 
  15 chr15_51750012     ZGre    A    G        0      0        2 
  15 chr15_51750012     ZHar    A    G        0      0        2 
  15 chr15_51750012   Sample    A    G        0      0        2 
  15 chr15_51754302     AAsi    C    T        0      0        2 
  15 chr15_51754302     AKia    C    T        0      0        2 
  15 chr15_51754302     AOna    C    T        0      0        2 
  15 chr15_51754302     ASom    C    T        0      0        2 
  15 chr15_51754302     HCab    C    T        0      0        2 
  15 chr15_51754302     HPrz    C    T        0      0        2 
  15 chr15_51754302     ZBoe    C    T      0.5      1        2 
  15 chr15_51754302     ZGre    C    T        0      0        2 
  15 chr15_51754302     ZHar    C    T        0      0        2 
  15 chr15_51754302   Sample    C    T        0      0        2 
  15 chr15_51756491     AAsi    T    C        0      0        2 
  15 chr15_51756491     AKia    T    C        0      0        2 
  15 chr15_51756491     AOna    T    C        0      0        2 
  15 chr15_51756491     ASom    T    C        1      2        2 
  15 chr15_51756491     HCab    T    C        0      0        2 
  15 chr15_51756491     HPrz    T    C        0      0        2 
  15 chr15_51756491     ZBoe    T    C        0      0        2 
  15 chr15_51756491     ZGre    T    C        0      0        2 
  15 chr15_51756491     ZHar    T    C        0      0        2 
  15 chr15_51756491   Sample    T    C        0      0        2 
  15 chr15_51756638     AAsi    C    G        0      0        2 
  15 chr15_51756638     AKia    C    G        0      0        2 
  15 chr15_51756638     AOna    C    G        0      0        2 
  15 chr15_51756638     ASom    C    G        0      0        2 
  15 chr15_51756638     HCab    C    G        1      2        2 
  15 chr15_51756638     HPrz    C    G        1      2        2 
  15 chr15_51756638     ZBoe    C    G        0      0        2 
  15 chr15_51756638     ZGre    C    G        0      0        2 
  15 chr15_51756638     ZHar    C    G        0      0        2 
  15 chr15_51756638   Sample    C    G        0      0        2 
  15 chr15_51756828     AAsi    C    T        0      0        2 
  15 chr15_51756828     AKia    C    T        0      0        2 
  15 chr15_51756828     AOna    C    T        0      0        2 
  15 chr15_51756828     ASom    C    T        0      0        2 
  15 chr15_51756828     HCab    C    T        1      2        2 
  15 chr15_51756828     HPrz    C    T        1      2        2 
  15 chr15_51756828     ZBoe    C    T        0      0        2 
  15 chr15_51756828     ZGre    C    T        0      0        2 
  15 chr15_51756828     ZHar    C    T        0      0        2 
  15 chr15_51756828   Sample    C    T        0      0        2 
  15 chr15_51756943     AAsi    G    T        0      0        2 
  15 chr15_51756943     AKia    G    T      0.5      1        2 
  15 chr15_51756943     AOna    G    T        0      0        2 
  15 chr15_51756943     ASom    G    T        0      0        2 
  15 chr15_51756943     HCab    G    T        0      0        2 
  15 chr15_51756943     HPrz    G    T        0      0        2 
  15 chr15_51756943     ZBoe    G    T        0      0        2 
  15 chr15_51756943     ZGre    G    T        0      0        2 
  15 chr15_51756943     ZHar    G    T        0      0        2 
  15 chr15_51756943   Sample    G    T        0      0        2 
  15 chr15_51760580     AAsi    T    C      0.5      1        2 
  15 chr15_51760580     AKia    T    C        0      0        2 
  15 chr15_51760580     AOna    T    C        0      0        2 
  15 chr15_51760580     ASom    T    C        0      0        2 
  15 chr15_51760580     HCab    T    C        0      0        2 
  15 chr15_51760580     HPrz    T    C        0      0        2 
  15 chr15_51760580     ZBoe    T    C        0      0        2 
  15 chr15_51760580     ZGre    T    C        0      0        2 
  15 chr15_51760580     ZHar    T    C        0      0        2 
  15 chr15_51760580   Sample    T    C        0      0        2 
  15 chr15_51763088     AAsi    C    G        0      0        2 
  15 chr15_51763088     AKia    C    G        0      0        2 
  15 chr15_51763088     AOna    C    G        0      0        2 
  15 chr15_51763088     ASom    C    G        0      0        2 
  15 chr15_51763088     HCab    C    G        0      0        2 
  15 chr15_51763088     HPrz    C    G        0      0        2 
  15 chr15_51763088     ZBoe    C    G      0.5      1        2 
  15 chr15_51763088     ZGre    C    G        0      0        2 
  15 chr15_51763088     ZHar    C    G        0      0        2 
  15 chr15_51763088   Sample    C    G        0      0        2 
  15 chr15_51768633     AAsi    G    C        0      0        2 
  15 chr15_51768633     AKia    G    C        0      0        2 
  15 chr15_51768633     AOna    G    C        0      0        2 
  15 chr15_51768633     ASom    G    C        0      0        2 
  15 chr15_51768633     HCab    G    C        1      2        2 
  15 chr15_51768633     HPrz    G    C        1      2        2 
  15 chr15_51768633     ZBoe    G    C        0      0        2 
  15 chr15_51768633     ZGre    G    C        0      0        2 
  15 chr15_51768633     ZHar    G    C        0      0        2 
  15 chr15_51768633   Sample    G    C        0      0        2 
  15 chr15_51769114     AAsi    A    G        0      0        2 
  15 chr15_51769114     AKia    A    G        0      0        2 
  15 chr15_51769114     AOna    A    G      0.5      1        2 
  15 chr15_51769114     ASom    A    G        0      0        2 
  15 chr15_51769114     HCab    A    G        0      0        2 
  15 chr15_51769114     HPrz    A    G        0      0        2 
  15 chr15_51769114     ZBoe    A    G        0      0        2 
  15 chr15_51769114     ZGre    A    G        0      0        2 
  15 chr15_51769114     ZHar    A    G        0      0        2 
  15 chr15_51769114   Sample    A    G        0      0        2 
  15 chr15_51769914     AAsi    T    A        0      0        2 
  15 chr15_51769914     AKia    T    A      0.5      1        2 
  15 chr15_51769914     AOna    T    A        1      2        2 
  15 chr15_51769914     ASom    T    A        0      0        2 
  15 chr15_51769914     HCab    T    A        0      0        2 
  15 chr15_51769914     HPrz    T    A        0      0        2 
  15 chr15_51769914     ZBoe    T    A        0      0        2 
  15 chr15_51769914     ZGre    T    A        0      0        2 
  15 chr15_51769914     ZHar    T    A        0      0        2 
  15 chr15_51769914   Sample    T    A        0      0        2 
  15 chr15_51787536     AAsi    G    A        0      0        2 
  15 chr15_51787536     AKia    G    A        0      0        2 
  15 chr15_51787536     AOna    G    A        0      0        2 
  15 chr15_51787536     ASom    G    A        0      0        2 
  15 chr15_51787536     HCab    G    A        0      0        2 
  15 chr15_51787536     HPrz    G    A      0.5      1        2 
  15 chr15_51787536     ZBoe    G    A        0      0        2 
  15 chr15_51787536     ZGre    G    A        0      0        2 
  15 chr15_51787536     ZHar    G    A        0      0        2 
  15 chr15_51787536   Sample    G    A        0      0        2 
  15 chr15_51787708     AAsi    A    G      0.5      1        2 
  15 chr15_51787708     AKia    A    G        0      0        2 
  15 chr15_51787708     AOna    A    G        0      0        2 
  15 chr15_51787708     ASom    A    G        0      0        2 
  15 chr15_51787708     HCab    A    G        0      0        2 
  15 chr15_51787708     HPrz    A    G        0      0        2 
  15 chr15_51787708     ZBoe    A    G        0      0        2 
  15 chr15_51787708     ZGre    A    G        0      0        2 
  15 chr15_51787708     ZHar    A    G        0      0        2 
  15 chr15_51787708   Sample    A    G        1      2        2 
  15 chr15_51795611     AAsi    T    C        0      0        2 
  15 chr15_51795611     AKia    T    C        0      0        2 
  15 chr15_51795611     AOna    T    C        0      0        2 
  15 chr15_51795611     ASom    T    C        0      0        2 
  15 chr15_51795611     HCab    T    C        0      0        2 
  15 chr15_51795611     HPrz    T    C      0.5      1        2 
  15 chr15_51795611     ZBoe    T    C        0      0        2 
  15 chr15_51795611     ZGre    T    C        0      0        2 
  15 chr15_51795611     ZHar    T    C        0      0        2 
  15 chr15_51795611   Sample    T    C        0      0        2 
  15 chr15_51804371     AAsi    A    G        0      0        2 
  15 chr15_51804371     AKia    A    G        0      0        2 
  15 chr15_51804371     AOna    A    G        0      0        2 
  15 chr15_51804371     ASom    A    G      0.5      1        2 
  15 chr15_51804371     HCab    A    G        0      0        2 
  15 chr15_51804371     HPrz    A    G        0      0        2 
  15 chr15_51804371     ZBoe    A    G        0      0        2 
  15 chr15_51804371     ZGre    A    G        0      0        2 
  15 chr15_51804371     ZHar    A    G        0      0        2 
  15 chr15_51804371   Sample    A    G        0      0        2 
  15 chr15_51807883     AAsi    C    T        0      0        2 
  15 chr15_51807883     AKia    C    T        1      2        2 
  15 chr15_51807883     AOna    C    T        0      0        2 
  15 chr15_51807883     ASom    C    T        0      0        2 
  15 chr15_51807883     HCab    C    T        0      0        2 
  15 chr15_51807883     HPrz    C    T        0      0        2 
  15 chr15_51807883     ZBoe    C    T        0      0        2 
  15 chr15_51807883     ZGre    C    T        0      0        2 
  15 chr15_51807883     ZHar    C    T        0      0        2 
  15 chr15_51807883   Sample    C    T        0      0        2 
  15 chr15_51808082     AAsi    G    A        0      0        2 
  15 chr15_51808082     AKia    G    A        0      0        2 
  15 chr15_51808082     AOna    G    A        0      0        2 
  15 chr15_51808082     ASom    G    A        0      0        2 
  15 chr15_51808082     HCab    G    A        0      0        2 
  15 chr15_51808082     HPrz    G    A        0      0        2 
  15 chr15_51808082     ZBoe    G    A        0      0        2 
  15 chr15_51808082     ZGre    G    A        0      0        2 
  15 chr15_51808082     ZHar    G    A        1      2        2 
  15 chr15_51808082   Sample    G    A        0      0        2 
  15 chr15_51809250     AAsi    C    T        1      2        2 
  15 chr15_51809250     AKia    C    T        0      0        2 
  15 chr15_51809250     AOna    C    T        0      0        2 
  15 chr15_51809250     ASom    C    T        1      2        2 
  15 chr15_51809250     HCab    C    T        0      0        2 
  15 chr15_51809250     HPrz    C    T        0      0        2 
  15 chr15_51809250     ZBoe    C    T        0      0        2 
  15 chr15_51809250     ZGre    C    T        0      0        2 
  15 chr15_51809250     ZHar    C    T        0      0        2 
  15 chr15_51809250   Sample    C    T        1      2        2 
  15 chr15_51818463     AAsi    C    G        0      0        2 
  15 chr15_51818463     AKia    C    G        0      0        2 
  15 chr15_51818463     AOna    C    G        0      0        2 
  15 chr15_51818463     ASom    C    G        0      0        2 
  15 chr15_51818463     HCab    C    G        0      0        2 
  15 chr15_51818463     HPrz    C    G        0      0        2 
  15 chr15_51818463     ZBoe    C    G      0.5      1        2 
  15 chr15_51818463     ZGre    C    G        0      0        2 
  15 chr15_51818463     ZHar    C    G        0      0        2 
  15 chr15_51818463   Sample    C    G        0      0        2 
  15 chr15_51823696     AAsi    T    G        0      0        2 
  15 chr15_51823696     AKia    T    G        0      0        2 
  15 chr15_51823696     AOna    T    G        0      0        2 
  15 chr15_51823696     ASom    T    G        0      0        2 
  15 chr15_51823696     HCab    T    G        0      0        2 
  15 chr15_51823696     HPrz    T    G        0      0        2 
  15 chr15_51823696     ZBoe    T    G        0      0        2 
  15 chr15_51823696     ZGre    T    G      0.5      1        2 
  15 chr15_51823696     ZHar    T    G        0      0        2 
  15 chr15_51823696   Sample    T    G        0      0        2 
  15 chr15_51824880     AAsi    C    G        0      0        2 
  15 chr15_51824880     AKia    C    G        0      0        2 
  15 chr15_51824880     AOna    C    G        0      0        2 
  15 chr15_51824880     ASom    C    G        0      0        2 
  15 chr15_51824880     HCab    C    G        0      0        2 
  15 chr15_51824880     HPrz    C    G        0      0        2 
  15 chr15_51824880     ZBoe    C    G        0      0        2 
  15 chr15_51824880     ZGre    C    G        1      2        2 
  15 chr15_51824880     ZHar    C    G        0      0        2 
  15 chr15_51824880   Sample    C    G        0      0        2 
  15 chr15_51825454     AAsi    C    T        0      0        2 
  15 chr15_51825454     AKia    C    T        0      0        2 
  15 chr15_51825454     AOna    C    T        0      0        2 
  15 chr15_51825454     ASom    C    T        0      0        2 
  15 chr15_51825454     HCab    C    T        1      2        2 
  15 chr15_51825454     HPrz    C    T        1      2        2 
  15 chr15_51825454     ZBoe    C    T        0      0        2 
  15 chr15_51825454     ZGre    C    T        0      0        2 
  15 chr15_51825454     ZHar    C    T        0      0        2 
  15 chr15_51825454   Sample    C    T        0      0        2 
  15 chr15_51835429     AAsi    T    C        0      0        2 
  15 chr15_51835429     AKia    T    C        0      0        2 
  15 chr15_51835429     AOna    T    C        0      0        2 
  15 chr15_51835429     ASom    T    C        1      2        2 
  15 chr15_51835429     HCab    T    C        0      0        2 
  15 chr15_51835429     HPrz    T    C        0      0        2 
  15 chr15_51835429     ZBoe    T    C        0      0        2 
  15 chr15_51835429     ZGre    T    C        0      0        2 
  15 chr15_51835429     ZHar    T    C        0      0        2 
  15 chr15_51835429   Sample    T    C        0      0        2 
  15 chr15_51835593     AAsi    G    C        0      0        2 
  15 chr15_51835593     AKia    G    C        0      0        2 
  15 chr15_51835593     AOna    G    C        0      0        2 
  15 chr15_51835593     ASom    G    C        0      0        2 
  15 chr15_51835593     HCab    G    C        1      2        2 
  15 chr15_51835593     HPrz    G    C        1      2        2 
  15 chr15_51835593     ZBoe    G    C        0      0        2 
  15 chr15_51835593     ZGre    G    C        0      0        2 
  15 chr15_51835593     ZHar    G    C        0      0        2 
  15 chr15_51835593   Sample    G    C        0      0        2 
  15 chr15_51835619     AAsi    T    C        0      0        2 
  15 chr15_51835619     AKia    T    C        0      0        2 
  15 chr15_51835619     AOna    T    C      0.5      1        2 
  15 chr15_51835619     ASom    T    C        0      0        2 
  15 chr15_51835619     HCab    T    C        0      0        2 
  15 chr15_51835619     HPrz    T    C        0      0        2 
  15 chr15_51835619     ZBoe    T    C        0      0        2 
  15 chr15_51835619     ZGre    T    C        0      0        2 
  15 chr15_51835619     ZHar    T    C        0      0        2 
  15 chr15_51835619   Sample    T    C        0      0        2 
  15 chr15_51836554     AAsi    T    G        0      0        2 
  15 chr15_51836554     AKia    T    G        0      0        2 
  15 chr15_51836554     AOna    T    G        0      0        2 
  15 chr15_51836554     ASom    T    G        0      0        2 
  15 chr15_51836554     HCab    T    G        0      0        2 
  15 chr15_51836554     HPrz    T    G      0.5      1        2 
  15 chr15_51836554     ZBoe    T    G        0      0        2 
  15 chr15_51836554     ZGre    T    G        0      0        2 
  15 chr15_51836554     ZHar    T    G        0      0        2 
  15 chr15_51836554   Sample    T    G        0      0        2 
  15 chr15_51840114     AAsi    T    G        1      2        2 
  15 chr15_51840114     AKia    T    G        0      0        2 
  15 chr15_51840114     AOna    T    G        0      0        2 
  15 chr15_51840114     ASom    T    G        1      2        2 
  15 chr15_51840114     HCab    T    G        0      0        2 
  15 chr15_51840114     HPrz    T    G        0      0        2 
  15 chr15_51840114     ZBoe    T    G        0      0        2 
  15 chr15_51840114     ZGre    T    G        0      0        2 
  15 chr15_51840114     ZHar    T    G        0      0        2 
  15 chr15_51840114   Sample    T    G        1      2        2 
  15 chr15_51840469     AAsi    A    G        0      0        2 
  15 chr15_51840469     AKia    A    G        0      0        2 
  15 chr15_51840469     AOna    A    G        0      0        2 
  15 chr15_51840469     ASom    A    G        0      0        2 
  15 chr15_51840469     HCab    A    G        0      0        2 
  15 chr15_51840469     HPrz    A    G        0      0        2 
  15 chr15_51840469     ZBoe    A    G        1      2        2 
  15 chr15_51840469     ZGre    A    G        1      2        2 
  15 chr15_51840469     ZHar    A    G        1      2        2 
  15 chr15_51840469   Sample    A    G        0      0        2 
  15 chr15_51843905     AAsi    T    C        0      0        2 
  15 chr15_51843905     AKia    T    C        0      0        2 
  15 chr15_51843905     AOna    T    C        0      0        2 
  15 chr15_51843905     ASom    T    C        0      0        2 
  15 chr15_51843905     HCab    T    C        1      2        2 
  15 chr15_51843905     HPrz    T    C        1      2        2 
  15 chr15_51843905     ZBoe    T    C        0      0        2 
  15 chr15_51843905     ZGre    T    C        0      0        2 
  15 chr15_51843905     ZHar    T    C        0      0        2 
  15 chr15_51843905   Sample    T    C        0      0        2 
  15 chr15_51845272     AAsi    C    T        1      2        2 
  15 chr15_51845272     AKia    C    T        0      0        2 
  15 chr15_51845272     AOna    C    T        0      0        2 
  15 chr15_51845272     ASom    C    T        0      0        2 
  15 chr15_51845272     HCab    C    T        0      0        2 
  15 chr15_51845272     HPrz    C    T        0      0        2 
  15 chr15_51845272     ZBoe    C    T        0      0        2 
  15 chr15_51845272     ZGre    C    T        0      0        2 
  15 chr15_51845272     ZHar    C    T        0      0        2 
  15 chr15_51845272   Sample    C    T        1      2        2 
  15 chr15_51845816     AAsi    A    G        0      0        2 
  15 chr15_51845816     AKia    A    G        0      0        2 
  15 chr15_51845816     AOna    A    G        0      0        2 
  15 chr15_51845816     ASom    A    G        0      0        2 
  15 chr15_51845816     HCab    A    G        0      0        2 
  15 chr15_51845816     HPrz    A    G        0      0        2 
  15 chr15_51845816     ZBoe    A    G      0.5      1        2 
  15 chr15_51845816     ZGre    A    G        0      0        2 
  15 chr15_51845816     ZHar    A    G        0      0        2 
  15 chr15_51845816   Sample    A    G        0      0        2 
  15 chr15_51865684     AAsi    T    C        0      0        2 
  15 chr15_51865684     AKia    T    C        1      2        2 
  15 chr15_51865684     AOna    T    C        0      0        2 
  15 chr15_51865684     ASom    T    C        0      0        2 
  15 chr15_51865684     HCab    T    C        0      0        2 
  15 chr15_51865684     HPrz    T    C        0      0        2 
  15 chr15_51865684     ZBoe    T    C        0      0        2 
  15 chr15_51865684     ZGre    T    C        0      0        2 
  15 chr15_51865684     ZHar    T    C        0      0        2 
  15 chr15_51865684   Sample    T    C        0      0        2 
  15 chr15_51868712     AAsi    A    G        0      0        2 
  15 chr15_51868712     AKia    A    G        0      0        2 
  15 chr15_51868712     AOna    A    G        0      0        2 
  15 chr15_51868712     ASom    A    G        0      0        2 
  15 chr15_51868712     HCab    A    G        0      0        2 
  15 chr15_51868712     HPrz    A    G      0.5      1        2 
  15 chr15_51868712     ZBoe    A    G        0      0        2 
  15 chr15_51868712     ZGre    A    G        0      0        2 
  15 chr15_51868712     ZHar    A    G        0      0        2 
  15 chr15_51868712   Sample    A    G        0      0        2 
  15 chr15_51869130     AAsi    C    T        0      0        2 
  15 chr15_51869130     AKia    C    T        0      0        2 
  15 chr15_51869130     AOna    C    T        0      0        2 
  15 chr15_51869130     ASom    C    T        0      0        2 
  15 chr15_51869130     HCab    C    T        0      0        2 
  15 chr15_51869130     HPrz    C    T        0      0        2 
  15 chr15_51869130     ZBoe    C    T        1      2        2 
  15 chr15_51869130     ZGre    C    T        1      2        2 
  15 chr15_51869130     ZHar    C    T        1      2        2 
  15 chr15_51869130   Sample    C    T        0      0        2 
  15 chr15_51884828     AAsi    T    C        0      0        2 
  15 chr15_51884828     AKia    T    C        0      0        2 
  15 chr15_51884828     AOna    T    C        0      0        2 
  15 chr15_51884828     ASom    T    C        0      0        2 
  15 chr15_51884828     HCab    T    C        1      2        2 
  15 chr15_51884828     HPrz    T    C        1      2        2 
  15 chr15_51884828     ZBoe    T    C        0      0        2 
  15 chr15_51884828     ZGre    T    C        0      0        2 
  15 chr15_51884828     ZHar    T    C        0      0        2 
  15 chr15_51884828   Sample    T    C        0      0        2 
  15 chr15_51886216     AAsi    T    C        0      0        2 
  15 chr15_51886216     AKia    T    C        0      0        2 
  15 chr15_51886216     AOna    T    C        0      0        2 
  15 chr15_51886216     ASom    T    C        0      0        2 
  15 chr15_51886216     HCab    T    C      0.5      1        2 
  15 chr15_51886216     HPrz    T    C        0      0        2 
  15 chr15_51886216     ZBoe    T    C        0      0        2 
  15 chr15_51886216     ZGre    T    C        0      0        2 
  15 chr15_51886216     ZHar    T    C        0      0        2 
  15 chr15_51886216   Sample    T    C        0      0        2 
  15 chr15_51898512     AAsi    T    C        0      0        2 
  15 chr15_51898512     AKia    T    C      0.5      1        2 
  15 chr15_51898512     AOna    T    C        0      0        2 
  15 chr15_51898512     ASom    T    C        0      0        2 
  15 chr15_51898512     HCab    T    C        0      0        2 
  15 chr15_51898512     HPrz    T    C        0      0        2 
  15 chr15_51898512     ZBoe    T    C        0      0        2 
  15 chr15_51898512     ZGre    T    C        0      0        2 
  15 chr15_51898512     ZHar    T    C        0      0        2 
  15 chr15_51898512   Sample    T    C        1      2        2 
  15 chr15_51900095     AAsi    A    G        0      0        2 
  15 chr15_51900095     AKia    A    G        0      0        2 
  15 chr15_51900095     AOna    A    G        0      0        2 
  15 chr15_51900095     ASom    A    G        0      0        2 
  15 chr15_51900095     HCab    A    G        0      0        2 
  15 chr15_51900095     HPrz    A    G      0.5      1        2 
  15 chr15_51900095     ZBoe    A    G        0      0        2 
  15 chr15_51900095     ZGre    A    G        0      0        2 
  15 chr15_51900095     ZHar    A    G        0      0        2 
  15 chr15_51900095   Sample    A    G        0      0        2 
  15 chr15_51901121     AAsi    T    G        0      0        2 
  15 chr15_51901121     AKia    T    G        0      0        2 
  15 chr15_51901121     AOna    T    G        0      0        2 
  15 chr15_51901121     ASom    T    G        0      0        2 
  15 chr15_51901121     HCab    T    G        1      2        2 
  15 chr15_51901121     HPrz    T    G        1      2        2 
  15 chr15_51901121     ZBoe    T    G        0      0        2 
  15 chr15_51901121     ZGre    T    G        0      0        2 
  15 chr15_51901121     ZHar    T    G        0      0        2 
  15 chr15_51901121   Sample    T    G        0      0        2 
  15 chr15_51909502     AAsi    C    T        0      0        2 
  15 chr15_51909502     AKia    C    T        0      0        2 
  15 chr15_51909502     AOna    C    T        0      0        2 
  15 chr15_51909502     ASom    C    T        0      0        2 
  15 chr15_51909502     HCab    C    T        1      2        2 
  15 chr15_51909502     HPrz    C    T        1      2        2 
  15 chr15_51909502     ZBoe    C    T        0      0        2 
  15 chr15_51909502     ZGre    C    T        0      0        2 
  15 chr15_51909502     ZHar    C    T        0      0        2 
  15 chr15_51909502   Sample    C    T        0      0        2 
  15 chr15_51915904     AAsi    C    G        0      0        2 
  15 chr15_51915904     AKia    C    G        0      0        2 
  15 chr15_51915904     AOna    C    G        0      0        2 
  15 chr15_51915904     ASom    C    G        0      0        2 
  15 chr15_51915904     HCab    C    G        0      0        2 
  15 chr15_51915904     HPrz    C    G        0      0        2 
  15 chr15_51915904     ZBoe    C    G        0      0        2 
  15 chr15_51915904     ZGre    C    G        1      2        2 
  15 chr15_51915904     ZHar    C    G        0      0        2 
  15 chr15_51915904   Sample    C    G        0      0        2 
  15 chr15_51919953     AAsi    G    A        0      0        2 
  15 chr15_51919953     AKia    G    A        0      0        2 
  15 chr15_51919953     AOna    G    A        0      0        2 
  15 chr15_51919953     ASom    G    A        0      0        2 
  15 chr15_51919953     HCab    G    A        0      0        2 
  15 chr15_51919953     HPrz    G    A        0      0        2 
  15 chr15_51919953     ZBoe    G    A        0      0        2 
  15 chr15_51919953     ZGre    G    A        1      2        2 
  15 chr15_51919953     ZHar    G    A        0      0        2 
  15 chr15_51919953   Sample    G    A        0      0        2 
  15 chr15_51930734     AAsi    G    A        0      0        2 
  15 chr15_51930734     AKia    G    A        0      0        2 
  15 chr15_51930734     AOna    G    A        1      2        2 
  15 chr15_51930734     ASom    G    A        0      0        2 
  15 chr15_51930734     HCab    G    A        0      0        2 
  15 chr15_51930734     HPrz    G    A        0      0        2 
  15 chr15_51930734     ZBoe    G    A        0      0        2 
  15 chr15_51930734     ZGre    G    A        0      0        2 
  15 chr15_51930734     ZHar    G    A        0      0        2 
  15 chr15_51930734   Sample    G    A        0      0        2 
  15 chr15_51932721     AAsi    A    G        0      0        2 
  15 chr15_51932721     AKia    A    G        0      0        2 
  15 chr15_51932721     AOna    A    G      0.5      1        2 
  15 chr15_51932721     ASom    A    G        0      0        2 
  15 chr15_51932721     HCab    A    G        0      0        2 
  15 chr15_51932721     HPrz    A    G        0      0        2 
  15 chr15_51932721     ZBoe    A    G        0      0        2 
  15 chr15_51932721     ZGre    A    G        0      0        2 
  15 chr15_51932721     ZHar    A    G        0      0        2 
  15 chr15_51932721   Sample    A    G        0      0        2 
  15 chr15_51934775     AAsi    G    T      0.5      1        2 
  15 chr15_51934775     AKia    G    T        0      0        2 
  15 chr15_51934775     AOna    G    T        0      0        2 
  15 chr15_51934775     ASom    G    T        0      0        2 
  15 chr15_51934775     HCab    G    T        0      0        2 
  15 chr15_51934775     HPrz    G    T        0      0        2 
  15 chr15_51934775     ZBoe    G    T        0      0        2 
  15 chr15_51934775     ZGre    G    T        0      0        2 
  15 chr15_51934775     ZHar    G    T        0      0        2 
  15 chr15_51934775   Sample    G    T        0      0        2 
  15 chr15_51938346     AAsi    A    G        0      0        2 
  15 chr15_51938346     AKia    A    G        0      0        2 
  15 chr15_51938346     AOna    A    G        0      0        2 
  15 chr15_51938346     ASom    A    G        0      0        2 
  15 chr15_51938346     HCab    A    G        0      0        2 
  15 chr15_51938346     HPrz    A    G        0      0        2 
  15 chr15_51938346     ZBoe    A    G        0      0        2 
  15 chr15_51938346     ZGre    A    G        0      0        2 
  15 chr15_51938346     ZHar    A    G        1      2        2 
  15 chr15_51938346   Sample    A    G        0      0        2 
  15 chr15_51942577     AAsi    G    A        0      0        2 
  15 chr15_51942577     AKia    G    A        0      0        2 
  15 chr15_51942577     AOna    G    A        0      0        2 
  15 chr15_51942577     ASom    G    A        0      0        2 
  15 chr15_51942577     HCab    G    A      0.5      1        2 
  15 chr15_51942577     HPrz    G    A      0.5      1        2 
  15 chr15_51942577     ZBoe    G    A        0      0        2 
  15 chr15_51942577     ZGre    G    A        0      0        2 
  15 chr15_51942577     ZHar    G    A        0      0        2 
  15 chr15_51942577   Sample    G    A        0      0        2 
  15 chr15_51945452     AAsi    G    A        0      0        2 
  15 chr15_51945452     AKia    G    A        0      0        2 
  15 chr15_51945452     AOna    G    A        0      0        2 
  15 chr15_51945452     ASom    G    A        0      0        2 
  15 chr15_51945452     HCab    G    A        1      2        2 
  15 chr15_51945452     HPrz    G    A        1      2        2 
  15 chr15_51945452     ZBoe    G    A        0      0        2 
  15 chr15_51945452     ZGre    G    A        0      0        2 
  15 chr15_51945452     ZHar    G    A        0      0        2 
  15 chr15_51945452   Sample    G    A        0      0        2 
  15 chr15_51945559     AAsi    A    G        0      0        2 
  15 chr15_51945559     AKia    A    G        0      0        2 
  15 chr15_51945559     AOna    A    G        0      0        2 
  15 chr15_51945559     ASom    A    G        0      0        2 
  15 chr15_51945559     HCab    A    G        0      0        2 
  15 chr15_51945559     HPrz    A    G        0      0        2 
  15 chr15_51945559     ZBoe    A    G      0.5      1        2 
  15 chr15_51945559     ZGre    A    G        0      0        2 
  15 chr15_51945559     ZHar    A    G        0      0        2 
  15 chr15_51945559   Sample    A    G        0      0        2 
  15 chr15_51949395     AAsi    C    A        0      0        2 
  15 chr15_51949395     AKia    C    A        0      0        2 
  15 chr15_51949395     AOna    C    A        0      0        2 
  15 chr15_51949395     ASom    C    A        0      0        2 
  15 chr15_51949395     HCab    C    A        1      2        2 
  15 chr15_51949395     HPrz    C    A        1      2        2 
  15 chr15_51949395     ZBoe    C    A        0      0        2 
  15 chr15_51949395     ZGre    C    A        0      0        2 
  15 chr15_51949395     ZHar    C    A        0      0        2 
  15 chr15_51949395   Sample    C    A        0      0        2 
  15 chr15_51951303     AAsi    T    C        0      0        2 
  15 chr15_51951303     AKia    T    C        0      0        2 
  15 chr15_51951303     AOna    T    C        0      0        2 
  15 chr15_51951303     ASom    T    C        0      0        2 
  15 chr15_51951303     HCab    T    C      0.5      1        2 
  15 chr15_51951303     HPrz    T    C      0.5      1        2 
  15 chr15_51951303     ZBoe    T    C        0      0        2 
  15 chr15_51951303     ZGre    T    C        0      0        2 
  15 chr15_51951303     ZHar    T    C        0      0        2 
  15 chr15_51951303   Sample    T    C        0      0        2 
  15 chr15_51960639     AAsi    G    C        0      0        2 
  15 chr15_51960639     AKia    G    C        0      0        2 
  15 chr15_51960639     AOna    G    C        0      0        2 
  15 chr15_51960639     ASom    G    C        0      0        2 
  15 chr15_51960639     HCab    G    C        0      0        2 
  15 chr15_51960639     HPrz    G    C        0      0        2 
  15 chr15_51960639     ZBoe    G    C        1      2        2 
  15 chr15_51960639     ZGre    G    C        0      0        2 
  15 chr15_51960639     ZHar    G    C        0      0        2 
  15 chr15_51960639   Sample    G    C        0      0        2 
  15 chr15_51965095     AAsi    C    G        0      0        2 
  15 chr15_51965095     AKia    C    G        1      2        2 
  15 chr15_51965095     AOna    C    G      0.5      1        2 
  15 chr15_51965095     ASom    C    G        0      0        2 
  15 chr15_51965095     HCab    C    G        0      0        2 
  15 chr15_51965095     HPrz    C    G        0      0        2 
  15 chr15_51965095     ZBoe    C    G        0      0        2 
  15 chr15_51965095     ZGre    C    G        0      0        2 
  15 chr15_51965095     ZHar    C    G        0      0        2 
  15 chr15_51965095   Sample    C    G        0      0        2 
  15 chr15_51973420     AAsi    T    C        0      0        2 
  15 chr15_51973420     AKia    T    C        0      0        2 
  15 chr15_51973420     AOna    T    C        0      0        2 
  15 chr15_51973420     ASom    T    C        0      0        2 
  15 chr15_51973420     HCab    T    C      0.5      1        2 
  15 chr15_51973420     HPrz    T    C        0      0        2 
  15 chr15_51973420     ZBoe    T    C        0      0        2 
  15 chr15_51973420     ZGre    T    C        0      0        2 
  15 chr15_51973420     ZHar    T    C        0      0        2 
  15 chr15_51973420   Sample    T    C        0      0        2 
  15 chr15_51981037     AAsi    G    A        0      0        2 
  15 chr15_51981037     AKia    G    A        0      0        2 
  15 chr15_51981037     AOna    G    A        0      0        2 
  15 chr15_51981037     ASom    G    A        0      0        2 
  15 chr15_51981037     HCab    G    A        1      2        2 
  15 chr15_51981037     HPrz    G    A        1      2        2 
  15 chr15_51981037     ZBoe    G    A        0      0        2 
  15 chr15_51981037     ZGre    G    A        0      0        2 
  15 chr15_51981037     ZHar    G    A        0      0        2 
  15 chr15_51981037   Sample    G    A        0      0        2 
  15 chr15_51982684     AAsi    T    C        0      0        2 
  15 chr15_51982684     AKia    T    C        0      0        2 
  15 chr15_51982684     AOna    T    C        0      0        2 
  15 chr15_51982684     ASom    T    C        0      0        2 
  15 chr15_51982684     HCab    T    C        0      0        2 
  15 chr15_51982684     HPrz    T    C        0      0        2 
  15 chr15_51982684     ZBoe    T    C      0.5      1        2 
  15 chr15_51982684     ZGre    T    C        0      0        2 
  15 chr15_51982684     ZHar    T    C        0      0        2 
  15 chr15_51982684   Sample    T    C        0      0        2 
  15 chr15_51988952     AAsi    C    A        0      0        2 
  15 chr15_51988952     AKia    C    A        0      0        2 
  15 chr15_51988952     AOna    C    A        0      0        2 
  15 chr15_51988952     ASom    C    A        1      2        2 
  15 chr15_51988952     HCab    C    A        0      0        2 
  15 chr15_51988952     HPrz    C    A        0      0        2 
  15 chr15_51988952     ZBoe    C    A        0      0        2 
  15 chr15_51988952     ZGre    C    A        0      0        2 
  15 chr15_51988952     ZHar    C    A        0      0        2 
  15 chr15_51988952   Sample    C    A        0      0        2 
  15 chr15_51995722     AAsi    C    T        0      0        2 
  15 chr15_51995722     AKia    C    T        0      0        2 
  15 chr15_51995722     AOna    C    T        0      0        2 
  15 chr15_51995722     ASom    C    T        0      0        2 
  15 chr15_51995722     HCab    C    T        0      0        2 
  15 chr15_51995722     HPrz    C    T        0      0        2 
  15 chr15_51995722     ZBoe    C    T      0.5      1        2 
  15 chr15_51995722     ZGre    C    T        0      0        2 
  15 chr15_51995722     ZHar    C    T        0      0        2 
  15 chr15_51995722   Sample    C    T        0      0        2 
  15 chr15_52002293     AAsi    G    A        0      0        2 
  15 chr15_52002293     AKia    G    A        0      0        2 
  15 chr15_52002293     AOna    G    A        0      0        2 
  15 chr15_52002293     ASom    G    A        0      0        2 
  15 chr15_52002293     HCab    G    A        0      0        2 
  15 chr15_52002293     HPrz    G    A        0      0        2 
  15 chr15_52002293     ZBoe    G    A      0.5      1        2 
  15 chr15_52002293     ZGre    G    A        0      0        2 
  15 chr15_52002293     ZHar    G    A        0      0        2 
  15 chr15_52002293   Sample    G    A        0      0        2 
  15 chr15_52005163     AAsi    T    C      0.5      1        2 
  15 chr15_52005163     AKia    T    C        0      0        2 
  15 chr15_52005163     AOna    T    C        0      0        2 
  15 chr15_52005163     ASom    T    C        0      0        2 
  15 chr15_52005163     HCab    T    C        0      0        2 
  15 chr15_52005163     HPrz    T    C        0      0        2 
  15 chr15_52005163     ZBoe    T    C        0      0        2 
  15 chr15_52005163     ZGre    T    C        0      0        2 
  15 chr15_52005163     ZHar    T    C        0      0        2 
  15 chr15_52005163   Sample    T    C        0      0        2 
  15 chr15_52008246     AAsi    A    C        0      0        2 
  15 chr15_52008246     AKia    A    C      0.5      1        2 
  15 chr15_52008246     AOna    A    C        0      0        2 
  15 chr15_52008246     ASom    A    C        0      0        2 
  15 chr15_52008246     HCab    A    C        0      0        2 
  15 chr15_52008246     HPrz    A    C        0      0        2 
  15 chr15_52008246     ZBoe    A    C        0      0        2 
  15 chr15_52008246     ZGre    A    C        0      0        2 
  15 chr15_52008246     ZHar    A    C        0      0        2 
  15 chr15_52008246   Sample    A    C        0      0        2 
  15 chr15_52008986     AAsi    A    C        0      0        2 
  15 chr15_52008986     AKia    A    C        0      0        2 
  15 chr15_52008986     AOna    A    C        0      0        2 
  15 chr15_52008986     ASom    A    C        0      0        2 
  15 chr15_52008986     HCab    A    C        1      2        2 
  15 chr15_52008986     HPrz    A    C        1      2        2 
  15 chr15_52008986     ZBoe    A    C        0      0        2 
  15 chr15_52008986     ZGre    A    C        0      0        2 
  15 chr15_52008986     ZHar    A    C        0      0        2 
  15 chr15_52008986   Sample    A    C        0      0        2 
  15 chr15_52012172     AAsi    C    G        0      0        2 
  15 chr15_52012172     AKia    C    G        0      0        2 
  15 chr15_52012172     AOna    C    G        0      0        2 
  15 chr15_52012172     ASom    C    G        0      0        2 
  15 chr15_52012172     HCab    C    G        1      2        2 
  15 chr15_52012172     HPrz    C    G        1      2        2 
  15 chr15_52012172     ZBoe    C    G        0      0        2 
  15 chr15_52012172     ZGre    C    G        0      0        2 
  15 chr15_52012172     ZHar    C    G        0      0        2 
  15 chr15_52012172   Sample    C    G        0      0        2 
  15 chr15_52015991     AAsi    C    A        0      0        2 
  15 chr15_52015991     AKia    C    A        0      0        2 
  15 chr15_52015991     AOna    C    A        0      0        2 
  15 chr15_52015991     ASom    C    A        0      0        2 
  15 chr15_52015991     HCab    C    A        0      0        2 
  15 chr15_52015991     HPrz    C    A        0      0        2 
  15 chr15_52015991     ZBoe    C    A        0      0        2 
  15 chr15_52015991     ZGre    C    A        0      0        2 
  15 chr15_52015991     ZHar    C    A        1      2        2 
  15 chr15_52015991   Sample    C    A        0      0        2 
  15 chr15_52017761     AAsi    T    C        0      0        2 
  15 chr15_52017761     AKia    T    C        0      0        2 
  15 chr15_52017761     AOna    T    C        0      0        2 
  15 chr15_52017761     ASom    T    C        0      0        2 
  15 chr15_52017761     HCab    T    C        0      0        2 
  15 chr15_52017761     HPrz    T    C        0      0        2 
  15 chr15_52017761     ZBoe    T    C        1      2        2 
  15 chr15_52017761     ZGre    T    C        0      0        2 
  15 chr15_52017761     ZHar    T    C        0      0        2 
  15 chr15_52017761   Sample    T    C        0      0        2 
  15 chr15_52019468     AAsi    T    C        0      0        2 
  15 chr15_52019468     AKia    T    C        0      0        2 
  15 chr15_52019468     AOna    T    C        0      0        2 
  15 chr15_52019468     ASom    T    C        0      0        2 
  15 chr15_52019468     HCab    T    C        0      0        2 
  15 chr15_52019468     HPrz    T    C        0      0        2 
  15 chr15_52019468     ZBoe    T    C        1      2        2 
  15 chr15_52019468     ZGre    T    C        0      0        2 
  15 chr15_52019468     ZHar    T    C        0      0        2 
  15 chr15_52019468   Sample    T    C        0      0        2 
  15 chr15_52021673     AAsi    T    C        0      0        2 
  15 chr15_52021673     AKia    T    C        0      0        2 
  15 chr15_52021673     AOna    T    C        0      0        2 
  15 chr15_52021673     ASom    T    C        0      0        2 
  15 chr15_52021673     HCab    T    C        0      0        2 
  15 chr15_52021673     HPrz    T    C        0      0        2 
  15 chr15_52021673     ZBoe    T    C        0      0        2 
  15 chr15_52021673     ZGre    T    C        0      0        2 
  15 chr15_52021673     ZHar    T    C      0.5      1        2 
  15 chr15_52021673   Sample    T    C        0      0        2 
  15 chr15_52021796     AAsi    G    A        0      0        2 
  15 chr15_52021796     AKia    G    A        0      0        2 
  15 chr15_52021796     AOna    G    A        0      0        2 
  15 chr15_52021796     ASom    G    A        0      0        2 
  15 chr15_52021796     HCab    G    A      0.5      1        2 
  15 chr15_52021796     HPrz    G    A        0      0        2 
  15 chr15_52021796     ZBoe    G    A        0      0        2 
  15 chr15_52021796     ZGre    G    A        0      0        2 
  15 chr15_52021796     ZHar    G    A        0      0        2 
  15 chr15_52021796   Sample    G    A        0      0        2 
  15 chr15_52023591     AAsi    G    A        0      0        2 
  15 chr15_52023591     AKia    G    A        0      0        2 
  15 chr15_52023591     AOna    G    A        0      0        2 
  15 chr15_52023591     ASom    G    A        0      0        2 
  15 chr15_52023591     HCab    G    A        1      2        2 
  15 chr15_52023591     HPrz    G    A        1      2        2 
  15 chr15_52023591     ZBoe    G    A        0      0        2 
  15 chr15_52023591     ZGre    G    A        0      0        2 
  15 chr15_52023591     ZHar    G    A        0      0        2 
  15 chr15_52023591   Sample    G    A        0      0        2 
  15 chr15_52028908     AAsi    C    T      0.5      1        2 
  15 chr15_52028908     AKia    C    T        0      0        2 
  15 chr15_52028908     AOna    C    T        0      0        2 
  15 chr15_52028908     ASom    C    T        0      0        2 
  15 chr15_52028908     HCab    C    T        0      0        2 
  15 chr15_52028908     HPrz    C    T        0      0        2 
  15 chr15_52028908     ZBoe    C    T        0      0        2 
  15 chr15_52028908     ZGre    C    T        0      0        2 
  15 chr15_52028908     ZHar    C    T        0      0        2 
  15 chr15_52028908   Sample    C    T        0      0        2 
  15 chr15_52032657     AAsi    C    T        0      0        2 
  15 chr15_52032657     AKia    C    T        0      0        2 
  15 chr15_52032657     AOna    C    T        1      2        2 
  15 chr15_52032657     ASom    C    T        0      0        2 
  15 chr15_52032657     HCab    C    T        0      0        2 
  15 chr15_52032657     HPrz    C    T        0      0        2 
  15 chr15_52032657     ZBoe    C    T        0      0        2 
  15 chr15_52032657     ZGre    C    T        0      0        2 
  15 chr15_52032657     ZHar    C    T        0      0        2 
  15 chr15_52032657   Sample    C    T        0      0        2 
  15 chr15_52034497     AAsi    G    T        0      0        2 
  15 chr15_52034497     AKia    G    T        0      0        2 
  15 chr15_52034497     AOna    G    T        0      0        2 
  15 chr15_52034497     ASom    G    T        0      0        2 
  15 chr15_52034497     HCab    G    T        1      2        2 
  15 chr15_52034497     HPrz    G    T        1      2        2 
  15 chr15_52034497     ZBoe    G    T        0      0        2 
  15 chr15_52034497     ZGre    G    T        0      0        2 
  15 chr15_52034497     ZHar    G    T        0      0        2 
  15 chr15_52034497   Sample    G    T        0      0        2 
  15 chr15_52036212     AAsi    A    G        0      0        2 
  15 chr15_52036212     AKia    A    G        0      0        2 
  15 chr15_52036212     AOna    A    G        0      0        2 
  15 chr15_52036212     ASom    A    G        0      0        2 
  15 chr15_52036212     HCab    A    G        0      0        2 
  15 chr15_52036212     HPrz    A    G        0      0        2 
  15 chr15_52036212     ZBoe    A    G        0      0        2 
  15 chr15_52036212     ZGre    A    G        1      2        2 
  15 chr15_52036212     ZHar    A    G        0      0        2 
  15 chr15_52036212   Sample    A    G        0      0        2 
  15 chr15_52038927     AAsi    T    G        0      0        2 
  15 chr15_52038927     AKia    T    G        0      0        2 
  15 chr15_52038927     AOna    T    G        0      0        2 
  15 chr15_52038927     ASom    T    G        0      0        2 
  15 chr15_52038927     HCab    T    G      0.5      1        2 
  15 chr15_52038927     HPrz    T    G        0      0        2 
  15 chr15_52038927     ZBoe    T    G        0      0        2 
  15 chr15_52038927     ZGre    T    G        0      0        2 
  15 chr15_52038927     ZHar    T    G        0      0        2 
  15 chr15_52038927   Sample    T    G        0      0        2 
  15 chr15_52046941     AAsi    C    T        0      0        2 
  15 chr15_52046941     AKia    C    T        0      0        2 
  15 chr15_52046941     AOna    C    T        0      0        2 
  15 chr15_52046941     ASom    C    T        0      0        2 
  15 chr15_52046941     HCab    C    T        0      0        2 
  15 chr15_52046941     HPrz    C    T        0      0        2 
  15 chr15_52046941     ZBoe    C    T        1      2        2 
  15 chr15_52046941     ZGre    C    T        0      0        2 
  15 chr15_52046941     ZHar    C    T        0      0        2 
  15 chr15_52046941   Sample    C    T        0      0        2 
  15 chr15_52047191     AAsi    A    G        0      0        2 
  15 chr15_52047191     AKia    A    G        0      0        2 
  15 chr15_52047191     AOna    A    G      0.5      1        2 
  15 chr15_52047191     ASom    A    G        0      0        2 
  15 chr15_52047191     HCab    A    G        0      0        2 
  15 chr15_52047191     HPrz    A    G        0      0        2 
  15 chr15_52047191     ZBoe    A    G        0      0        2 
  15 chr15_52047191     ZGre    A    G        0      0        2 
  15 chr15_52047191     ZHar    A    G        0      0        2 
  15 chr15_52047191   Sample    A    G        0      0        2 
  15 chr15_52047534     AAsi    A    G        0      0        2 
  15 chr15_52047534     AKia    A    G        0      0        2 
  15 chr15_52047534     AOna    A    G        0      0        2 
  15 chr15_52047534     ASom    A    G        0      0        2 
  15 chr15_52047534     HCab    A    G      0.5      1        2 
  15 chr15_52047534     HPrz    A    G      0.5      1        2 
  15 chr15_52047534     ZBoe    A    G        0      0        2 
  15 chr15_52047534     ZGre    A    G        0      0        2 
  15 chr15_52047534     ZHar    A    G        0      0        2 
  15 chr15_52047534   Sample    A    G        0      0        2 
  15 chr15_52049863     AAsi    C    T        0      0        2 
  15 chr15_52049863     AKia    C    T        1      2        2 
  15 chr15_52049863     AOna    C    T        0      0        2 
  15 chr15_52049863     ASom    C    T        0      0        2 
  15 chr15_52049863     HCab    C    T        0      0        2 
  15 chr15_52049863     HPrz    C    T        0      0        2 
  15 chr15_52049863     ZBoe    C    T        0      0        2 
  15 chr15_52049863     ZGre    C    T        0      0        2 
  15 chr15_52049863     ZHar    C    T        0      0        2 
  15 chr15_52049863   Sample    C    T        0      0        2 
  15 chr15_52054069     AAsi    C    T        0      0        2 
  15 chr15_52054069     AKia    C    T        1      2        2 
  15 chr15_52054069     AOna    C    T        0      0        2 
  15 chr15_52054069     ASom    C    T        0      0        2 
  15 chr15_52054069     HCab    C    T        0      0        2 
  15 chr15_52054069     HPrz    C    T        0      0        2 
  15 chr15_52054069     ZBoe    C    T        0      0        2 
  15 chr15_52054069     ZGre    C    T        0      0        2 
  15 chr15_52054069     ZHar    C    T        0      0        2 
  15 chr15_52054069   Sample    C    T        0      0        2 
  15 chr15_52072556     AAsi    A    G        0      0        2 
  15 chr15_52072556     AKia    A    G        1      2        2 
  15 chr15_52072556     AOna    A    G        0      0        2 
  15 chr15_52072556     ASom    A    G        0      0        2 
  15 chr15_52072556     HCab    A    G        0      0        2 
  15 chr15_52072556     HPrz    A    G        0      0        2 
  15 chr15_52072556     ZBoe    A    G        0      0        2 
  15 chr15_52072556     ZGre    A    G        0      0        2 
  15 chr15_52072556     ZHar    A    G        0      0        2 
  15 chr15_52072556   Sample    A    G        0      0        2 
  15 chr15_52076790     AAsi    C    A        0      0        2 
  15 chr15_52076790     AKia    C    A        0      0        2 
  15 chr15_52076790     AOna    C    A        0      0        2 
  15 chr15_52076790     ASom    C    A        0      0        2 
  15 chr15_52076790     HCab    C    A        0      0        2 
  15 chr15_52076790     HPrz    C    A        0      0        2 
  15 chr15_52076790     ZBoe    C    A        1      2        2 
  15 chr15_52076790     ZGre    C    A        0      0        2 
  15 chr15_52076790     ZHar    C    A        0      0        2 
  15 chr15_52076790   Sample    C    A        0      0        2 
  15 chr15_52078364     AAsi    A    G        0      0        2 
  15 chr15_52078364     AKia    A    G      0.5      1        2 
  15 chr15_52078364     AOna    A    G        0      0        2 
  15 chr15_52078364     ASom    A    G        0      0        2 
  15 chr15_52078364     HCab    A    G        0      0        2 
  15 chr15_52078364     HPrz    A    G        0      0        2 
  15 chr15_52078364     ZBoe    A    G        0      0        2 
  15 chr15_52078364     ZGre    A    G        0      0        2 
  15 chr15_52078364     ZHar    A    G        0      0        2 
  15 chr15_52078364   Sample    A    G        0      0        2 
  15 chr15_52080752     AAsi    C    T        0      0        2 
  15 chr15_52080752     AKia    C    T        1      2        2 
  15 chr15_52080752     AOna    C    T        1      2        2 
  15 chr15_52080752     ASom    C    T        0      0        2 
  15 chr15_52080752     HCab    C    T        0      0        2 
  15 chr15_52080752     HPrz    C    T        0      0        2 
  15 chr15_52080752     ZBoe    C    T      0.5      1        2 
  15 chr15_52080752     ZGre    C    T        0      0        2 
  15 chr15_52080752     ZHar    C    T        0      0        2 
  15 chr15_52080752   Sample    C    T        0      0        2 
  15 chr15_52097214     AAsi    T    C        0      0        2 
  15 chr15_52097214     AKia    T    C        0      0        2 
  15 chr15_52097214     AOna    T    C        0      0        2 
  15 chr15_52097214     ASom    T    C        0      0        2 
  15 chr15_52097214     HCab    T    C        0      0        2 
  15 chr15_52097214     HPrz    T    C        0      0        2 
  15 chr15_52097214     ZBoe    T    C        0      0        2 
  15 chr15_52097214     ZGre    T    C        1      2        2 
  15 chr15_52097214     ZHar    T    C        0      0        2 
  15 chr15_52097214   Sample    T    C        0      0        2 
  15 chr15_52107351     AAsi    A    C        0      0        2 
  15 chr15_52107351     AKia    A    C      0.5      1        2 
  15 chr15_52107351     AOna    A    C        0      0        2 
  15 chr15_52107351     ASom    A    C        0      0        2 
  15 chr15_52107351     HCab    A    C        0      0        2 
  15 chr15_52107351     HPrz    A    C        0      0        2 
  15 chr15_52107351     ZBoe    A    C        0      0        2 
  15 chr15_52107351     ZGre    A    C        0      0        2 
  15 chr15_52107351     ZHar    A    C        0      0        2 
  15 chr15_52107351   Sample    A    C        0      0        2 
  15 chr15_52111937     AAsi    A    G        0      0        2 
  15 chr15_52111937     AKia    A    G        0      0        2 
  15 chr15_52111937     AOna    A    G        0      0        2 
  15 chr15_52111937     ASom    A    G        0      0        2 
  15 chr15_52111937     HCab    A    G        1      2        2 
  15 chr15_52111937     HPrz    A    G        1      2        2 
  15 chr15_52111937     ZBoe    A    G        0      0        2 
  15 chr15_52111937     ZGre    A    G        0      0        2 
  15 chr15_52111937     ZHar    A    G        0      0        2 
  15 chr15_52111937   Sample    A    G        0      0        2 
  15 chr15_52112365     AAsi    C    T        0      0        2 
  15 chr15_52112365     AKia    C    T        0      0        2 
  15 chr15_52112365     AOna    C    T        0      0        2 
  15 chr15_52112365     ASom    C    T        0      0        2 
  15 chr15_52112365     HCab    C    T        0      0        2 
  15 chr15_52112365     HPrz    C    T        0      0        2 
  15 chr15_52112365     ZBoe    C    T        0      0        2 
  15 chr15_52112365     ZGre    C    T        0      0        2 
  15 chr15_52112365     ZHar    C    T        1      2        2 
  15 chr15_52112365   Sample    C    T        0      0        2 
  15 chr15_52112454     AAsi    C    A        0      0        2 
  15 chr15_52112454     AKia    C    A        0      0        2 
  15 chr15_52112454     AOna    C    A        0      0        2 
  15 chr15_52112454     ASom    C    A        0      0        2 
  15 chr15_52112454     HCab    C    A        1      2        2 
  15 chr15_52112454     HPrz    C    A        1      2        2 
  15 chr15_52112454     ZBoe    C    A        0      0        2 
  15 chr15_52112454     ZGre    C    A        0      0        2 
  15 chr15_52112454     ZHar    C    A        0      0        2 
  15 chr15_52112454   Sample    C    A        0      0        2 
  15 chr15_52116667     AAsi    G    A        0      0        2 
  15 chr15_52116667     AKia    G    A        0      0        2 
  15 chr15_52116667     AOna    G    A      0.5      1        2 
  15 chr15_52116667     ASom    G    A        0      0        2 
  15 chr15_52116667     HCab    G    A        0      0        2 
  15 chr15_52116667     HPrz    G    A        0      0        2 
  15 chr15_52116667     ZBoe    G    A        0      0        2 
  15 chr15_52116667     ZGre    G    A        0      0        2 
  15 chr15_52116667     ZHar    G    A        0      0        2 
  15 chr15_52116667   Sample    G    A        0      0        2 
  15 chr15_52116992     AAsi    C    T        0      0        2 
  15 chr15_52116992     AKia    C    T        0      0        2 
  15 chr15_52116992     AOna    C    T        0      0        2 
  15 chr15_52116992     ASom    C    T        0      0        2 
  15 chr15_52116992     HCab    C    T        0      0        2 
  15 chr15_52116992     HPrz    C    T        0      0        2 
  15 chr15_52116992     ZBoe    C    T      0.5      1        2 
  15 chr15_52116992     ZGre    C    T        0      0        2 
  15 chr15_52116992     ZHar    C    T        0      0        2 
  15 chr15_52116992   Sample    C    T        0      0        2 
  15 chr15_52117574     AAsi    T    C        1      2        2 
  15 chr15_52117574     AKia    T    C        1      2        2 
  15 chr15_52117574     AOna    T    C      0.5      1        2 
  15 chr15_52117574     ASom    T    C        1      2        2 
  15 chr15_52117574     HCab    T    C        0      0        2 
  15 chr15_52117574     HPrz    T    C        0      0        2 
  15 chr15_52117574     ZBoe    T    C        0      0        2 
  15 chr15_52117574     ZGre    T    C        0      0        2 
  15 chr15_52117574     ZHar    T    C        0      0        2 
  15 chr15_52117574   Sample    T    C        1      2        2 
  15 chr15_52118762     AAsi    T    G        0      0        2 
  15 chr15_52118762     AKia    T    G        0      0        2 
  15 chr15_52118762     AOna    T    G      0.5      1        2 
  15 chr15_52118762     ASom    T    G        0      0        2 
  15 chr15_52118762     HCab    T    G        0      0        2 
  15 chr15_52118762     HPrz    T    G        0      0        2 
  15 chr15_52118762     ZBoe    T    G        0      0        2 
  15 chr15_52118762     ZGre    T    G        0      0        2 
  15 chr15_52118762     ZHar    T    G        0      0        2 
  15 chr15_52118762   Sample    T    G        0      0        2 
  15 chr15_52119776     AAsi    A    G        0      0        2 
  15 chr15_52119776     AKia    A    G        0      0        2 
  15 chr15_52119776     AOna    A    G      0.5      1        2 
  15 chr15_52119776     ASom    A    G        0      0        2 
  15 chr15_52119776     HCab    A    G        0      0        2 
  15 chr15_52119776     HPrz    A    G      0.5      1        2 
  15 chr15_52119776     ZBoe    A    G        0      0        2 
  15 chr15_52119776     ZGre    A    G        0      0        2 
  15 chr15_52119776     ZHar    A    G        0      0        2 
  15 chr15_52119776   Sample    A    G        0      0        2 
  15 chr15_52128268     AAsi    T    C        0      0        2 
  15 chr15_52128268     AKia    T    C        0      0        2 
  15 chr15_52128268     AOna    T    C        0      0        2 
  15 chr15_52128268     ASom    T    C        0      0        2 
  15 chr15_52128268     HCab    T    C        0      0        2 
  15 chr15_52128268     HPrz    T    C        0      0        2 
  15 chr15_52128268     ZBoe    T    C      0.5      1        2 
  15 chr15_52128268     ZGre    T    C        0      0        2 
  15 chr15_52128268     ZHar    T    C        0      0        2 
  15 chr15_52128268   Sample    T    C        0      0        2 
  15 chr15_52133736     AAsi    A    G        0      0        2 
  15 chr15_52133736     AKia    A    G      0.5      1        2 
  15 chr15_52133736     AOna    A    G        0      0        2 
  15 chr15_52133736     ASom    A    G        0      0        2 
  15 chr15_52133736     HCab    A    G        0      0        2 
  15 chr15_52133736     HPrz    A    G        0      0        2 
  15 chr15_52133736     ZBoe    A    G        0      0        2 
  15 chr15_52133736     ZGre    A    G        0      0        2 
  15 chr15_52133736     ZHar    A    G        0      0        2 
  15 chr15_52133736   Sample    A    G        0      0        2 
  15 chr15_52135695     AAsi    T    C        0      0        2 
  15 chr15_52135695     AKia    T    C        0      0        2 
  15 chr15_52135695     AOna    T    C        0      0        2 
  15 chr15_52135695     ASom    T    C        0      0        2 
  15 chr15_52135695     HCab    T    C        0      0        2 
  15 chr15_52135695     HPrz    T    C      0.5      1        2 
  15 chr15_52135695     ZBoe    T    C        0      0        2 
  15 chr15_52135695     ZGre    T    C        0      0        2 
  15 chr15_52135695     ZHar    T    C        0      0        2 
  15 chr15_52135695   Sample    T    C        0      0        2 
  15 chr15_52137552     AAsi    G    A        0      0        2 
  15 chr15_52137552     AKia    G    A        0      0        2 
  15 chr15_52137552     AOna    G    A        0      0        2 
  15 chr15_52137552     ASom    G    A        0      0        2 
  15 chr15_52137552     HCab    G    A        0      0        2 
  15 chr15_52137552     HPrz    G    A        0      0        2 
  15 chr15_52137552     ZBoe    G    A        0      0        2 
  15 chr15_52137552     ZGre    G    A        1      2        2 
  15 chr15_52137552     ZHar    G    A        0      0        2 
  15 chr15_52137552   Sample    G    A        0      0        2 
  15 chr15_52139581     AAsi    T    C        0      0        2 
  15 chr15_52139581     AKia    T    C        0      0        2 
  15 chr15_52139581     AOna    T    C        0      0        2 
  15 chr15_52139581     ASom    T    C        0      0        2 
  15 chr15_52139581     HCab    T    C        0      0        2 
  15 chr15_52139581     HPrz    T    C        0      0        2 
  15 chr15_52139581     ZBoe    T    C        0      0        2 
  15 chr15_52139581     ZGre    T    C        0      0        2 
  15 chr15_52139581     ZHar    T    C        1      2        2 
  15 chr15_52139581   Sample    T    C        0      0        2 
  15 chr15_52141173     AAsi    A    C        0      0        2 
  15 chr15_52141173     AKia    A    C      0.5      1        2 
  15 chr15_52141173     AOna    A    C        1      2        2 
  15 chr15_52141173     ASom    A    C        0      0        2 
  15 chr15_52141173     HCab    A    C        0      0        2 
  15 chr15_52141173     HPrz    A    C        0      0        2 
  15 chr15_52141173     ZBoe    A    C        0      0        2 
  15 chr15_52141173     ZGre    A    C        0      0        2 
  15 chr15_52141173     ZHar    A    C        0      0        2 
  15 chr15_52141173   Sample    A    C        0      0        2 
  15 chr15_52141253     AAsi    G    A      0.5      1        2 
  15 chr15_52141253     AKia    G    A        0      0        2 
  15 chr15_52141253     AOna    G    A        0      0        2 
  15 chr15_52141253     ASom    G    A      0.5      1        2 
  15 chr15_52141253     HCab    G    A        0      0        2 
  15 chr15_52141253     HPrz    G    A        0      0        2 
  15 chr15_52141253     ZBoe    G    A        0      0        2 
  15 chr15_52141253     ZGre    G    A        0      0        2 
  15 chr15_52141253     ZHar    G    A        0      0        2 
  15 chr15_52141253   Sample    G    A        1      2        2 
  15 chr15_52146482     AAsi    G    A        0      0        2 
  15 chr15_52146482     AKia    G    A        0      0        2 
  15 chr15_52146482     AOna    G    A        0      0        2 
  15 chr15_52146482     ASom    G    A        0      0        2 
  15 chr15_52146482     HCab    G    A        1      2        2 
  15 chr15_52146482     HPrz    G    A        1      2        2 
  15 chr15_52146482     ZBoe    G    A        0      0        2 
  15 chr15_52146482     ZGre    G    A        0      0        2 
  15 chr15_52146482     ZHar    G    A        0      0        2 
  15 chr15_52146482   Sample    G    A        0      0        2 
  15 chr15_52146544     AAsi    A    G        0      0        2 
  15 chr15_52146544     AKia    A    G        0      0        2 
  15 chr15_52146544     AOna    A    G        0      0        2 
  15 chr15_52146544     ASom    A    G      0.5      1        2 
  15 chr15_52146544     HCab    A    G        0      0        2 
  15 chr15_52146544     HPrz    A    G        0      0        2 
  15 chr15_52146544     ZBoe    A    G        0      0        2 
  15 chr15_52146544     ZGre    A    G        0      0        2 
  15 chr15_52146544     ZHar    A    G        0      0        2 
  15 chr15_52146544   Sample    A    G        0      0        2 
  15 chr15_52149947     AAsi    T    C        0      0        2 
  15 chr15_52149947     AKia    T    C        0      0        2 
  15 chr15_52149947     AOna    T    C        0      0        2 
  15 chr15_52149947     ASom    T    C        0      0        2 
  15 chr15_52149947     HCab    T    C        0      0        2 
  15 chr15_52149947     HPrz    T    C        0      0        2 
  15 chr15_52149947     ZBoe    T    C        1      2        2 
  15 chr15_52149947     ZGre    T    C        0      0        2 
  15 chr15_52149947     ZHar    T    C        0      0        2 
  15 chr15_52149947   Sample    T    C        0      0        2 
  15 chr15_52154267     AAsi    G    A        0      0        2 
  15 chr15_52154267     AKia    G    A        1      2        2 
  15 chr15_52154267     AOna    G    A      0.5      1        2 
  15 chr15_52154267     ASom    G    A        0      0        2 
  15 chr15_52154267     HCab    G    A        0      0        2 
  15 chr15_52154267     HPrz    G    A        0      0        2 
  15 chr15_52154267     ZBoe    G    A        0      0        2 
  15 chr15_52154267     ZGre    G    A        0      0        2 
  15 chr15_52154267     ZHar    G    A        0      0        2 
  15 chr15_52154267   Sample    G    A        0      0        2 
  15 chr15_52158270     AAsi    C    A        0      0        2 
  15 chr15_52158270     AKia    C    A        0      0        2 
  15 chr15_52158270     AOna    C    A        0      0        2 
  15 chr15_52158270     ASom    C    A        0      0        2 
  15 chr15_52158270     HCab    C    A        0      0        2 
  15 chr15_52158270     HPrz    C    A        0      0        2 
  15 chr15_52158270     ZBoe    C    A      0.5      1        2 
  15 chr15_52158270     ZGre    C    A        0      0        2 
  15 chr15_52158270     ZHar    C    A        0      0        2 
  15 chr15_52158270   Sample    C    A        0      0        2 
  15 chr15_52158865     AAsi    A    G        0      0        2 
  15 chr15_52158865     AKia    A    G        0      0        2 
  15 chr15_52158865     AOna    A    G        0      0        2 
  15 chr15_52158865     ASom    A    G        0      0        2 
  15 chr15_52158865     HCab    A    G        1      2        2 
  15 chr15_52158865     HPrz    A    G        1      2        2 
  15 chr15_52158865     ZBoe    A    G        0      0        2 
  15 chr15_52158865     ZGre    A    G        0      0        2 
  15 chr15_52158865     ZHar    A    G        0      0        2 
  15 chr15_52158865   Sample    A    G        0      0        2 
  15 chr15_52158935     AAsi    T    C      0.5      1        2 
  15 chr15_52158935     AKia    T    C        0      0        2 
  15 chr15_52158935     AOna    T    C        0      0        2 
  15 chr15_52158935     ASom    T    C        0      0        2 
  15 chr15_52158935     HCab    T    C        0      0        2 
  15 chr15_52158935     HPrz    T    C        0      0        2 
  15 chr15_52158935     ZBoe    T    C        0      0        2 
  15 chr15_52158935     ZGre    T    C        0      0        2 
  15 chr15_52158935     ZHar    T    C        0      0        2 
  15 chr15_52158935   Sample    T    C        1      2        2 
  15 chr15_52164947     AAsi    C    T        0      0        2 
  15 chr15_52164947     AKia    C    T        0      0        2 
  15 chr15_52164947     AOna    C    T        0      0        2 
  15 chr15_52164947     ASom    C    T        0      0        2 
  15 chr15_52164947     HCab    C    T        1      2        2 
  15 chr15_52164947     HPrz    C    T        1      2        2 
  15 chr15_52164947     ZBoe    C    T        0      0        2 
  15 chr15_52164947     ZGre    C    T        0      0        2 
  15 chr15_52164947     ZHar    C    T        0      0        2 
  15 chr15_52164947   Sample    C    T        0      0        2 
  15 chr15_52172141     AAsi    A    G        0      0        2 
  15 chr15_52172141     AKia    A    G        0      0        2 
  15 chr15_52172141     AOna    A    G        0      0        2 
  15 chr15_52172141     ASom    A    G        0      0        2 
  15 chr15_52172141     HCab    A    G        1      2        2 
  15 chr15_52172141     HPrz    A    G        1      2        2 
  15 chr15_52172141     ZBoe    A    G        0      0        2 
  15 chr15_52172141     ZGre    A    G        0      0        2 
  15 chr15_52172141     ZHar    A    G        0      0        2 
  15 chr15_52172141   Sample    A    G        0      0        2 
  15 chr15_52179819     AAsi    C    T        0      0        2 
  15 chr15_52179819     AKia    C    T      0.5      1        2 
  15 chr15_52179819     AOna    C    T        0      0        2 
  15 chr15_52179819     ASom    C    T        0      0        2 
  15 chr15_52179819     HCab    C    T        0      0        2 
  15 chr15_52179819     HPrz    C    T        0      0        2 
  15 chr15_52179819     ZBoe    C    T        0      0        2 
  15 chr15_52179819     ZGre    C    T        0      0        2 
  15 chr15_52179819     ZHar    C    T        0      0        2 
  15 chr15_52179819   Sample    C    T        0      0        2 
  15 chr15_52184227     AAsi    C    A        0      0        2 
  15 chr15_52184227     AKia    C    A      0.5      1        2 
  15 chr15_52184227     AOna    C    A        0      0        2 
  15 chr15_52184227     ASom    C    A        0      0        2 
  15 chr15_52184227     HCab    C    A        0      0        2 
  15 chr15_52184227     HPrz    C    A        0      0        2 
  15 chr15_52184227     ZBoe    C    A        0      0        2 
  15 chr15_52184227     ZGre    C    A        0      0        2 
  15 chr15_52184227     ZHar    C    A        0      0        2 
  15 chr15_52184227   Sample    C    A        0      0        2 
  15 chr15_52190827     AAsi    T    C        0      0        2 
  15 chr15_52190827     AKia    T    C        0      0        2 
  15 chr15_52190827     AOna    T    C        0      0        2 
  15 chr15_52190827     ASom    T    C        0      0        2 
  15 chr15_52190827     HCab    T    C        0      0        2 
  15 chr15_52190827     HPrz    T    C        0      0        2 
  15 chr15_52190827     ZBoe    T    C        0      0        2 
  15 chr15_52190827     ZGre    T    C        0      0        2 
  15 chr15_52190827     ZHar    T    C        1      2        2 
  15 chr15_52190827   Sample    T    C        0      0        2 
  15 chr15_52191922     AAsi    C    G        0      0        2 
  15 chr15_52191922     AKia    C    G        0      0        2 
  15 chr15_52191922     AOna    C    G        0      0        2 
  15 chr15_52191922     ASom    C    G        0      0        2 
  15 chr15_52191922     HCab    C    G        1      2        2 
  15 chr15_52191922     HPrz    C    G        1      2        2 
  15 chr15_52191922     ZBoe    C    G        0      0        2 
  15 chr15_52191922     ZGre    C    G        0      0        2 
  15 chr15_52191922     ZHar    C    G        0      0        2 
  15 chr15_52191922   Sample    C    G        0      0        2 
  15 chr15_52199592     AAsi    A    G        0      0        2 
  15 chr15_52199592     AKia    A    G        0      0        2 
  15 chr15_52199592     AOna    A    G        0      0        2 
  15 chr15_52199592     ASom    A    G        0      0        2 
  15 chr15_52199592     HCab    A    G        1      2        2 
  15 chr15_52199592     HPrz    A    G        1      2        2 
  15 chr15_52199592     ZBoe    A    G        0      0        2 
  15 chr15_52199592     ZGre    A    G        0      0        2 
  15 chr15_52199592     ZHar    A    G        0      0        2 
  15 chr15_52199592   Sample    A    G        0      0        2 
  15 chr15_52204857     AAsi    T    C        0      0        2 
  15 chr15_52204857     AKia    T    C        0      0        2 
  15 chr15_52204857     AOna    T    C        0      0        2 
  15 chr15_52204857     ASom    T    C        0      0        2 
  15 chr15_52204857     HCab    T    C        0      0        2 
  15 chr15_52204857     HPrz    T    C        0      0        2 
  15 chr15_52204857     ZBoe    T    C      0.5      1        2 
  15 chr15_52204857     ZGre    T    C        0      0        2 
  15 chr15_52204857     ZHar    T    C        0      0        2 
  15 chr15_52204857   Sample    T    C        0      0        2 
  15 chr15_52210971     AAsi    C    T        1      2        2 
  15 chr15_52210971     AKia    C    T        0      0        2 
  15 chr15_52210971     AOna    C    T        0      0        2 
  15 chr15_52210971     ASom    C    T        1      2        2 
  15 chr15_52210971     HCab    C    T        0      0        2 
  15 chr15_52210971     HPrz    C    T        0      0        2 
  15 chr15_52210971     ZBoe    C    T        0      0        2 
  15 chr15_52210971     ZGre    C    T        0      0        2 
  15 chr15_52210971     ZHar    C    T        0      0        2 
  15 chr15_52210971   Sample    C    T        1      2        2 
  15 chr15_52211218     AAsi    C    T        0      0        2 
  15 chr15_52211218     AKia    C    T        0      0        2 
  15 chr15_52211218     AOna    C    T        0      0        2 
  15 chr15_52211218     ASom    C    T        0      0        2 
  15 chr15_52211218     HCab    C    T        0      0        2 
  15 chr15_52211218     HPrz    C    T        0      0        2 
  15 chr15_52211218     ZBoe    C    T        0      0        2 
  15 chr15_52211218     ZGre    C    T        1      2        2 
  15 chr15_52211218     ZHar    C    T        0      0        2 
  15 chr15_52211218   Sample    C    T        0      0        2 
  15 chr15_52225769     AAsi    C    T        0      0        2 
  15 chr15_52225769     AKia    C    T        0      0        2 
  15 chr15_52225769     AOna    C    T      0.5      1        2 
  15 chr15_52225769     ASom    C    T        0      0        2 
  15 chr15_52225769     HCab    C    T        0      0        2 
  15 chr15_52225769     HPrz    C    T        0      0        2 
  15 chr15_52225769     ZBoe    C    T        0      0        2 
  15 chr15_52225769     ZGre    C    T        0      0        2 
  15 chr15_52225769     ZHar    C    T        0      0        2 
  15 chr15_52225769   Sample    C    T        0      0        2 
  15 chr15_52226519     AAsi    C    T        0      0        2 
  15 chr15_52226519     AKia    C    T        0      0        2 
  15 chr15_52226519     AOna    C    T        0      0        2 
  15 chr15_52226519     ASom    C    T        0      0        2 
  15 chr15_52226519     HCab    C    T        0      0        2 
  15 chr15_52226519     HPrz    C    T        0      0        2 
  15 chr15_52226519     ZBoe    C    T        1      2        2 
  15 chr15_52226519     ZGre    C    T        0      0        2 
  15 chr15_52226519     ZHar    C    T        0      0        2 
  15 chr15_52226519   Sample    C    T        0      0        2 
  15 chr15_52226865     AAsi    T    C        1      2        2 
  15 chr15_52226865     AKia    T    C        0      0        2 
  15 chr15_52226865     AOna    T    C        0      0        2 
  15 chr15_52226865     ASom    T    C        1      2        2 
  15 chr15_52226865     HCab    T    C        0      0        2 
  15 chr15_52226865     HPrz    T    C        0      0        2 
  15 chr15_52226865     ZBoe    T    C        0      0        2 
  15 chr15_52226865     ZGre    T    C        0      0        2 
  15 chr15_52226865     ZHar    T    C        0      0        2 
  15 chr15_52226865   Sample    T    C        1      2        2 
  15 chr15_52235003     AAsi    G    A        0      0        2 
  15 chr15_52235003     AKia    G    A        0      0        2 
  15 chr15_52235003     AOna    G    A      0.5      1        2 
  15 chr15_52235003     ASom    G    A        0      0        2 
  15 chr15_52235003     HCab    G    A        0      0        2 
  15 chr15_52235003     HPrz    G    A        0      0        2 
  15 chr15_52235003     ZBoe    G    A        0      0        2 
  15 chr15_52235003     ZGre    G    A        0      0        2 
  15 chr15_52235003     ZHar    G    A        0      0        2 
  15 chr15_52235003   Sample    G    A        0      0        2 
  15 chr15_52241085     AAsi    C    T        1      2        2 
  15 chr15_52241085     AKia    C    T        0      0        2 
  15 chr15_52241085     AOna    C    T        0      0        2 
  15 chr15_52241085     ASom    C    T        0      0        2 
  15 chr15_52241085     HCab    C    T        0      0        2 
  15 chr15_52241085     HPrz    C    T        0      0        2 
  15 chr15_52241085     ZBoe    C    T        0      0        2 
  15 chr15_52241085     ZGre    C    T        0      0        2 
  15 chr15_52241085     ZHar    C    T        0      0        2 
  15 chr15_52241085   Sample    C    T        0      0        2 
  15 chr15_52241430     AAsi    C    T        0      0        2 
  15 chr15_52241430     AKia    C    T        0      0        2 
  15 chr15_52241430     AOna    C    T        0      0        2 
  15 chr15_52241430     ASom    C    T        0      0        2 
  15 chr15_52241430     HCab    C    T        1      2        2 
  15 chr15_52241430     HPrz    C    T        1      2        2 
  15 chr15_52241430     ZBoe    C    T        0      0        2 
  15 chr15_52241430     ZGre    C    T        0      0        2 
  15 chr15_52241430     ZHar    C    T        0      0        2 
  15 chr15_52241430   Sample    C    T        0      0        2 
  15 chr15_52243098     AAsi    G    T        0      0        2 
  15 chr15_52243098     AKia    G    T        1      2        2 
  15 chr15_52243098     AOna    G    T        1      2        2 
  15 chr15_52243098     ASom    G    T        0      0        2 
  15 chr15_52243098     HCab    G    T        0      0        2 
  15 chr15_52243098     HPrz    G    T        0      0        2 
  15 chr15_52243098     ZBoe    G    T        0      0        2 
  15 chr15_52243098     ZGre    G    T        0      0        2 
  15 chr15_52243098     ZHar    G    T        0      0        2 
  15 chr15_52243098   Sample    G    T        0      0        2 
  15 chr15_52249671     AAsi    G    T        0      0        2 
  15 chr15_52249671     AKia    G    T        1      2        2 
  15 chr15_52249671     AOna    G    T        0      0        2 
  15 chr15_52249671     ASom    G    T        0      0        2 
  15 chr15_52249671     HCab    G    T        0      0        2 
  15 chr15_52249671     HPrz    G    T        0      0        2 
  15 chr15_52249671     ZBoe    G    T        0      0        2 
  15 chr15_52249671     ZGre    G    T        0      0        2 
  15 chr15_52249671     ZHar    G    T        0      0        2 
  15 chr15_52249671   Sample    G    T        0      0        2 
  15 chr15_52259497     AAsi    C    T        0      0        2 
  15 chr15_52259497     AKia    C    T        0      0        2 
  15 chr15_52259497     AOna    C    T      0.5      1        2 
  15 chr15_52259497     ASom    C    T        0      0        2 
  15 chr15_52259497     HCab    C    T        0      0        2 
  15 chr15_52259497     HPrz    C    T        0      0        2 
  15 chr15_52259497     ZBoe    C    T        0      0        2 
  15 chr15_52259497     ZGre    C    T        0      0        2 
  15 chr15_52259497     ZHar    C    T        0      0        2 
  15 chr15_52259497   Sample    C    T        0      0        2 
  15 chr15_52260278     AAsi    G    A        0      0        2 
  15 chr15_52260278     AKia    G    A        0      0        2 
  15 chr15_52260278     AOna    G    A        0      0        2 
  15 chr15_52260278     ASom    G    A        0      0        2 
  15 chr15_52260278     HCab    G    A        1      2        2 
  15 chr15_52260278     HPrz    G    A        1      2        2 
  15 chr15_52260278     ZBoe    G    A        0      0        2 
  15 chr15_52260278     ZGre    G    A        0      0        2 
  15 chr15_52260278     ZHar    G    A        0      0        2 
  15 chr15_52260278   Sample    G    A        0      0        2 
  15 chr15_52261358     AAsi    T    C        0      0        2 
  15 chr15_52261358     AKia    T    C        0      0        2 
  15 chr15_52261358     AOna    T    C        0      0        2 
  15 chr15_52261358     ASom    T    C        0      0        2 
  15 chr15_52261358     HCab    T    C        0      0        2 
  15 chr15_52261358     HPrz    T    C        0      0        2 
  15 chr15_52261358     ZBoe    T    C        0      0        2 
  15 chr15_52261358     ZGre    T    C      0.5      1        2 
  15 chr15_52261358     ZHar    T    C        0      0        2 
  15 chr15_52261358   Sample    T    C        0      0        2 
  15 chr15_52266726     AAsi    A    T        0      0        2 
  15 chr15_52266726     AKia    A    T      0.5      1        2 
  15 chr15_52266726     AOna    A    T        0      0        2 
  15 chr15_52266726     ASom    A    T        0      0        2 
  15 chr15_52266726     HCab    A    T        0      0        2 
  15 chr15_52266726     HPrz    A    T        0      0        2 
  15 chr15_52266726     ZBoe    A    T        0      0        2 
  15 chr15_52266726     ZGre    A    T        0      0        2 
  15 chr15_52266726     ZHar    A    T        0      0        2 
  15 chr15_52266726   Sample    A    T        0      0        2 
  15 chr15_52267964     AAsi    T    G        0      0        2 
  15 chr15_52267964     AKia    T    G        0      0        2 
  15 chr15_52267964     AOna    T    G      0.5      1        2 
  15 chr15_52267964     ASom    T    G        0      0        2 
  15 chr15_52267964     HCab    T    G        0      0        2 
  15 chr15_52267964     HPrz    T    G        0      0        2 
  15 chr15_52267964     ZBoe    T    G        0      0        2 
  15 chr15_52267964     ZGre    T    G        0      0        2 
  15 chr15_52267964     ZHar    T    G        0      0        2 
  15 chr15_52267964   Sample    T    G        0      0        2 
  15 chr15_52271257     AAsi    C    T        0      0        2 
  15 chr15_52271257     AKia    C    T        0      0        2 
  15 chr15_52271257     AOna    C    T      0.5      1        2 
  15 chr15_52271257     ASom    C    T        0      0        2 
  15 chr15_52271257     HCab    C    T        0      0        2 
  15 chr15_52271257     HPrz    C    T        0      0        2 
  15 chr15_52271257     ZBoe    C    T        0      0        2 
  15 chr15_52271257     ZGre    C    T        0      0        2 
  15 chr15_52271257     ZHar    C    T        0      0        2 
  15 chr15_52271257   Sample    C    T        0      0        2 
  15 chr15_52271353     AAsi    C    T        0      0        2 
  15 chr15_52271353     AKia    C    T        0      0        2 
  15 chr15_52271353     AOna    C    T        0      0        2 
  15 chr15_52271353     ASom    C    T        0      0        2 
  15 chr15_52271353     HCab    C    T        0      0        2 
  15 chr15_52271353     HPrz    C    T        0      0        2 
  15 chr15_52271353     ZBoe    C    T        0      0        2 
  15 chr15_52271353     ZGre    C    T      0.5      1        2 
  15 chr15_52271353     ZHar    C    T        0      0        2 
  15 chr15_52271353   Sample    C    T        0      0        2 
  15 chr15_52282044     AAsi    T    C        0      0        2 
  15 chr15_52282044     AKia    T    C        0      0        2 
  15 chr15_52282044     AOna    T    C        0      0        2 
  15 chr15_52282044     ASom    T    C        0      0        2 
  15 chr15_52282044     HCab    T    C        0      0        2 
  15 chr15_52282044     HPrz    T    C        0      0        2 
  15 chr15_52282044     ZBoe    T    C      0.5      1        2 
  15 chr15_52282044     ZGre    T    C        0      0        2 
  15 chr15_52282044     ZHar    T    C        0      0        2 
  15 chr15_52282044   Sample    T    C        0      0        2 
  15 chr15_52289651     AAsi    A    G        0      0        2 
  15 chr15_52289651     AKia    A    G        0      0        2 
  15 chr15_52289651     AOna    A    G        0      0        2 
  15 chr15_52289651     ASom    A    G        0      0        2 
  15 chr15_52289651     HCab    A    G        1      2        2 
  15 chr15_52289651     HPrz    A    G        1      2        2 
  15 chr15_52289651     ZBoe    A    G        0      0        2 
  15 chr15_52289651     ZGre    A    G        0      0        2 
  15 chr15_52289651     ZHar    A    G        0      0        2 
  15 chr15_52289651   Sample    A    G        0      0        2 
  15 chr15_52291964     AAsi    C    T        0      0        2 
  15 chr15_52291964     AKia    C    T        0      0        2 
  15 chr15_52291964     AOna    C    T        0      0        2 
  15 chr15_52291964     ASom    C    T        0      0        2 
  15 chr15_52291964     HCab    C    T        0      0        2 
  15 chr15_52291964     HPrz    C    T        0      0        2 
  15 chr15_52291964     ZBoe    C    T        0      0        2 
  15 chr15_52291964     ZGre    C    T        1      2        2 
  15 chr15_52291964     ZHar    C    T        0      0        2 
  15 chr15_52291964   Sample    C    T        0      0        2 
  15 chr15_52301773     AAsi    A    G        0      0        2 
  15 chr15_52301773     AKia    A    G        0      0        2 
  15 chr15_52301773     AOna    A    G        0      0        2 
  15 chr15_52301773     ASom    A    G        0      0        2 
  15 chr15_52301773     HCab    A    G        1      2        2 
  15 chr15_52301773     HPrz    A    G        1      2        2 
  15 chr15_52301773     ZBoe    A    G        0      0        2 
  15 chr15_52301773     ZGre    A    G        0      0        2 
  15 chr15_52301773     ZHar    A    G        0      0        2 
  15 chr15_52301773   Sample    A    G        0      0        2 
  15 chr15_52302932     AAsi    C    A        0      0        2 
  15 chr15_52302932     AKia    C    A        0      0        2 
  15 chr15_52302932     AOna    C    A      0.5      1        2 
  15 chr15_52302932     ASom    C    A        0      0        2 
  15 chr15_52302932     HCab    C    A        0      0        2 
  15 chr15_52302932     HPrz    C    A        0      0        2 
  15 chr15_52302932     ZBoe    C    A        0      0        2 
  15 chr15_52302932     ZGre    C    A        0      0        2 
  15 chr15_52302932     ZHar    C    A        0      0        2 
  15 chr15_52302932   Sample    C    A        0      0        2 
  15 chr15_52306384     AAsi    A    G        0      0        2 
  15 chr15_52306384     AKia    A    G      0.5      1        2 
  15 chr15_52306384     AOna    A    G        0      0        2 
  15 chr15_52306384     ASom    A    G        0      0        2 
  15 chr15_52306384     HCab    A    G        0      0        2 
  15 chr15_52306384     HPrz    A    G        0      0        2 
  15 chr15_52306384     ZBoe    A    G        0      0        2 
  15 chr15_52306384     ZGre    A    G        0      0        2 
  15 chr15_52306384     ZHar    A    G        0      0        2 
  15 chr15_52306384   Sample    A    G        0      0        2 
  15 chr15_52313610     AAsi    A    G        0      0        2 
  15 chr15_52313610     AKia    A    G        0      0        2 
  15 chr15_52313610     AOna    A    G      0.5      1        2 
  15 chr15_52313610     ASom    A    G        0      0        2 
  15 chr15_52313610     HCab    A    G        0      0        2 
  15 chr15_52313610     HPrz    A    G        0      0        2 
  15 chr15_52313610     ZBoe    A    G        0      0        2 
  15 chr15_52313610     ZGre    A    G        0      0        2 
  15 chr15_52313610     ZHar    A    G        0      0        2 
  15 chr15_52313610   Sample    A    G        0      0        2 
  15 chr15_52316250     AAsi    T    A        0      0        2 
  15 chr15_52316250     AKia    T    A        0      0        2 
  15 chr15_52316250     AOna    T    A        0      0        2 
  15 chr15_52316250     ASom    T    A        0      0        2 
  15 chr15_52316250     HCab    T    A        0      0        2 
  15 chr15_52316250     HPrz    T    A      0.5      1        2 
  15 chr15_52316250     ZBoe    T    A        0      0        2 
  15 chr15_52316250     ZGre    T    A        0      0        2 
  15 chr15_52316250     ZHar    T    A        0      0        2 
  15 chr15_52316250   Sample    T    A        0      0        2 
  15 chr15_52319468     AAsi    C    T        0      0        2 
  15 chr15_52319468     AKia    C    T        0      0        2 
  15 chr15_52319468     AOna    C    T        0      0        2 
  15 chr15_52319468     ASom    C    T        0      0        2 
  15 chr15_52319468     HCab    C    T      0.5      1        2 
  15 chr15_52319468     HPrz    C    T        0      0        2 
  15 chr15_52319468     ZBoe    C    T        0      0        2 
  15 chr15_52319468     ZGre    C    T        0      0        2 
  15 chr15_52319468     ZHar    C    T        0      0        2 
  15 chr15_52319468   Sample    C    T        0      0        2 
  15 chr15_52324644     AAsi    T    A        0      0        2 
  15 chr15_52324644     AKia    T    A      0.5      1        2 
  15 chr15_52324644     AOna    T    A        0      0        2 
  15 chr15_52324644     ASom    T    A        0      0        2 
  15 chr15_52324644     HCab    T    A        0      0        2 
  15 chr15_52324644     HPrz    T    A        0      0        2 
  15 chr15_52324644     ZBoe    T    A        0      0        2 
  15 chr15_52324644     ZGre    T    A        0      0        2 
  15 chr15_52324644     ZHar    T    A        0      0        2 
  15 chr15_52324644   Sample    T    A        0      0        2 
  15 chr15_52324783     AAsi    G    A      0.5      1        2 
  15 chr15_52324783     AKia    G    A        0      0        2 
  15 chr15_52324783     AOna    G    A        0      0        2 
  15 chr15_52324783     ASom    G    A        0      0        2 
  15 chr15_52324783     HCab    G    A        0      0        2 
  15 chr15_52324783     HPrz    G    A        0      0        2 
  15 chr15_52324783     ZBoe    G    A        0      0        2 
  15 chr15_52324783     ZGre    G    A        0      0        2 
  15 chr15_52324783     ZHar    G    A        0      0        2 
  15 chr15_52324783   Sample    G    A        1      2        2 
  15 chr15_52324929     AAsi    G    A        0      0        2 
  15 chr15_52324929     AKia    G    A        0      0        2 
  15 chr15_52324929     AOna    G    A        0      0        2 
  15 chr15_52324929     ASom    G    A        0      0        2 
  15 chr15_52324929     HCab    G    A        1      2        2 
  15 chr15_52324929     HPrz    G    A        1      2        2 
  15 chr15_52324929     ZBoe    G    A        0      0        2 
  15 chr15_52324929     ZGre    G    A        0      0        2 
  15 chr15_52324929     ZHar    G    A        0      0        2 
  15 chr15_52324929   Sample    G    A        0      0        2 
  15 chr15_52325082     AAsi    G    T        0      0        2 
  15 chr15_52325082     AKia    G    T        0      0        2 
  15 chr15_52325082     AOna    G    T        0      0        2 
  15 chr15_52325082     ASom    G    T        0      0        2 
  15 chr15_52325082     HCab    G    T        1      2        2 
  15 chr15_52325082     HPrz    G    T        1      2        2 
  15 chr15_52325082     ZBoe    G    T        0      0        2 
  15 chr15_52325082     ZGre    G    T        0      0        2 
  15 chr15_52325082     ZHar    G    T        0      0        2 
  15 chr15_52325082   Sample    G    T        0      0        2 
  15 chr15_52334056     AAsi    C    T        0      0        2 
  15 chr15_52334056     AKia    C    T        0      0        2 
  15 chr15_52334056     AOna    C    T        0      0        2 
  15 chr15_52334056     ASom    C    T        0      0        2 
  15 chr15_52334056     HCab    C    T        0      0        2 
  15 chr15_52334056     HPrz    C    T        0      0        2 
  15 chr15_52334056     ZBoe    C    T        0      0        2 
  15 chr15_52334056     ZGre    C    T      0.5      1        2 
  15 chr15_52334056     ZHar    C    T        0      0        2 
  15 chr15_52334056   Sample    C    T        0      0        2 
  15 chr15_52335644     AAsi    T    C        0      0        2 
  15 chr15_52335644     AKia    T    C        0      0        2 
  15 chr15_52335644     AOna    T    C        0      0        2 
  15 chr15_52335644     ASom    T    C        0      0        2 
  15 chr15_52335644     HCab    T    C        1      2        2 
  15 chr15_52335644     HPrz    T    C        1      2        2 
  15 chr15_52335644     ZBoe    T    C        0      0        2 
  15 chr15_52335644     ZGre    T    C        0      0        2 
  15 chr15_52335644     ZHar    T    C        0      0        2 
  15 chr15_52335644   Sample    T    C        0      0        2 
  15 chr15_52344519     AAsi    C    T        0      0        2 
  15 chr15_52344519     AKia    C    T        0      0        2 
  15 chr15_52344519     AOna    C    T        0      0        2 
  15 chr15_52344519     ASom    C    T        0      0        2 
  15 chr15_52344519     HCab    C    T        1      2        2 
  15 chr15_52344519     HPrz    C    T        1      2        2 
  15 chr15_52344519     ZBoe    C    T        0      0        2 
  15 chr15_52344519     ZGre    C    T        0      0        2 
  15 chr15_52344519     ZHar    C    T        0      0        2 
  15 chr15_52344519   Sample    C    T        0      0        2 
  15 chr15_52347262     AAsi    G    T        0      0        2 
  15 chr15_52347262     AKia    G    T        0      0        2 
  15 chr15_52347262     AOna    G    T        0      0        2 
  15 chr15_52347262     ASom    G    T        0      0        2 
  15 chr15_52347262     HCab    G    T        0      0        2 
  15 chr15_52347262     HPrz    G    T        0      0        2 
  15 chr15_52347262     ZBoe    G    T      0.5      1        2 
  15 chr15_52347262     ZGre    G    T        0      0        2 
  15 chr15_52347262     ZHar    G    T        0      0        2 
  15 chr15_52347262   Sample    G    T        0      0        2 
  15 chr15_52364889     AAsi    A    G        0      0        2 
  15 chr15_52364889     AKia    A    G      0.5      1        2 
  15 chr15_52364889     AOna    A    G      0.5      1        2 
  15 chr15_52364889     ASom    A    G        0      0        2 
  15 chr15_52364889     HCab    A    G        0      0        2 
  15 chr15_52364889     HPrz    A    G        0      0        2 
  15 chr15_52364889     ZBoe    A    G        0      0        2 
  15 chr15_52364889     ZGre    A    G        0      0        2 
  15 chr15_52364889     ZHar    A    G        0      0        2 
  15 chr15_52364889   Sample    A    G        0      0        2 
  15 chr15_52372300     AAsi    A    G        0      0        2 
  15 chr15_52372300     AKia    A    G        0      0        2 
  15 chr15_52372300     AOna    A    G        0      0        2 
  15 chr15_52372300     ASom    A    G        0      0        2 
  15 chr15_52372300     HCab    A    G      0.5      1        2 
  15 chr15_52372300     HPrz    A    G        1      2        2 
  15 chr15_52372300     ZBoe    A    G        0      0        2 
  15 chr15_52372300     ZGre    A    G        0      0        2 
  15 chr15_52372300     ZHar    A    G        0      0        2 
  15 chr15_52372300   Sample    A    G        0      0        2 
  15 chr15_52378049     AAsi    A    G        0      0        2 
  15 chr15_52378049     AKia    A    G        0      0        2 
  15 chr15_52378049     AOna    A    G        0      0        2 
  15 chr15_52378049     ASom    A    G        0      0        2 
  15 chr15_52378049     HCab    A    G        0      0        2 
  15 chr15_52378049     HPrz    A    G        0      0        2 
  15 chr15_52378049     ZBoe    A    G        0      0        2 
  15 chr15_52378049     ZGre    A    G        1      2        2 
  15 chr15_52378049     ZHar    A    G        0      0        2 
  15 chr15_52378049   Sample    A    G        0      0        2 
  15 chr15_52381868     AAsi    A    T        0      0        2 
  15 chr15_52381868     AKia    A    T        0      0        2 
  15 chr15_52381868     AOna    A    T        0      0        2 
  15 chr15_52381868     ASom    A    T        0      0        2 
  15 chr15_52381868     HCab    A    T        1      2        2 
  15 chr15_52381868     HPrz    A    T        1      2        2 
  15 chr15_52381868     ZBoe    A    T        0      0        2 
  15 chr15_52381868     ZGre    A    T        0      0        2 
  15 chr15_52381868     ZHar    A    T        0      0        2 
  15 chr15_52381868   Sample    A    T        0      0        2 
  15 chr15_52388118     AAsi    T    C        0      0        2 
  15 chr15_52388118     AKia    T    C      0.5      1        2 
  15 chr15_52388118     AOna    T    C        0      0        2 
  15 chr15_52388118     ASom    T    C        0      0        2 
  15 chr15_52388118     HCab    T    C        0      0        2 
  15 chr15_52388118     HPrz    T    C        0      0        2 
  15 chr15_52388118     ZBoe    T    C        0      0        2 
  15 chr15_52388118     ZGre    T    C        0      0        2 
  15 chr15_52388118     ZHar    T    C        0      0        2 
  15 chr15_52388118   Sample    T    C        0      0        2 
  15 chr15_52389789     AAsi    T    C        0      0        2 
  15 chr15_52389789     AKia    T    C        0      0        2 
  15 chr15_52389789     AOna    T    C        0      0        2 
  15 chr15_52389789     ASom    T    C        0      0        2 
  15 chr15_52389789     HCab    T    C        0      0        2 
  15 chr15_52389789     HPrz    T    C        0      0        2 
  15 chr15_52389789     ZBoe    T    C      0.5      1        2 
  15 chr15_52389789     ZGre    T    C        0      0        2 
  15 chr15_52389789     ZHar    T    C        1      2        2 
  15 chr15_52389789   Sample    T    C        0      0        2 
  15 chr15_52390114     AAsi    G    C        0      0        2 
  15 chr15_52390114     AKia    G    C        0      0        2 
  15 chr15_52390114     AOna    G    C        0      0        2 
  15 chr15_52390114     ASom    G    C        0      0        2 
  15 chr15_52390114     HCab    G    C        0      0        2 
  15 chr15_52390114     HPrz    G    C        0      0        2 
  15 chr15_52390114     ZBoe    G    C      0.5      1        2 
  15 chr15_52390114     ZGre    G    C        0      0        2 
  15 chr15_52390114     ZHar    G    C        0      0        2 
  15 chr15_52390114   Sample    G    C        0      0        2 
  15 chr15_52396269     AAsi    A    G        0      0        2 
  15 chr15_52396269     AKia    A    G        0      0        2 
  15 chr15_52396269     AOna    A    G        0      0        2 
  15 chr15_52396269     ASom    A    G        1      2        2 
  15 chr15_52396269     HCab    A    G        0      0        2 
  15 chr15_52396269     HPrz    A    G        0      0        2 
  15 chr15_52396269     ZBoe    A    G        0      0        2 
  15 chr15_52396269     ZGre    A    G        0      0        2 
  15 chr15_52396269     ZHar    A    G        0      0        2 
  15 chr15_52396269   Sample    A    G        0      0        2 
  15 chr15_52396619     AAsi    C    G        1      2        2 
  15 chr15_52396619     AKia    C    G        0      0        2 
  15 chr15_52396619     AOna    C    G        0      0        2 
  15 chr15_52396619     ASom    C    G        0      0        2 
  15 chr15_52396619     HCab    C    G        0      0        2 
  15 chr15_52396619     HPrz    C    G        0      0        2 
  15 chr15_52396619     ZBoe    C    G        0      0        2 
  15 chr15_52396619     ZGre    C    G        0      0        2 
  15 chr15_52396619     ZHar    C    G        0      0        2 
  15 chr15_52396619   Sample    C    G        1      2        2 
  15 chr15_52402016     AAsi    C    T        0      0        2 
  15 chr15_52402016     AKia    C    T        0      0        2 
  15 chr15_52402016     AOna    C    T        0      0        2 
  15 chr15_52402016     ASom    C    T        0      0        2 
  15 chr15_52402016     HCab    C    T        0      0        2 
  15 chr15_52402016     HPrz    C    T        0      0        2 
  15 chr15_52402016     ZBoe    C    T        0      0        2 
  15 chr15_52402016     ZGre    C    T        0      0        2 
  15 chr15_52402016     ZHar    C    T        1      2        2 
  15 chr15_52402016   Sample    C    T        0      0        2 
  15 chr15_52405010     AAsi    T    C        0      0        2 
  15 chr15_52405010     AKia    T    C        0      0        2 
  15 chr15_52405010     AOna    T    C        0      0        2 
  15 chr15_52405010     ASom    T    C        0      0        2 
  15 chr15_52405010     HCab    T    C        1      2        2 
  15 chr15_52405010     HPrz    T    C        1      2        2 
  15 chr15_52405010     ZBoe    T    C        0      0        2 
  15 chr15_52405010     ZGre    T    C        0      0        2 
  15 chr15_52405010     ZHar    T    C        0      0        2 
  15 chr15_52405010   Sample    T    C        0      0        2 
  15 chr15_52405431     AAsi    A    G        0      0        2 
  15 chr15_52405431     AKia    A    G      0.5      1        2 
  15 chr15_52405431     AOna    A    G        0      0        2 
  15 chr15_52405431     ASom    A    G        0      0        2 
  15 chr15_52405431     HCab    A    G        0      0        2 
  15 chr15_52405431     HPrz    A    G        0      0        2 
  15 chr15_52405431     ZBoe    A    G        0      0        2 
  15 chr15_52405431     ZGre    A    G        0      0        2 
  15 chr15_52405431     ZHar    A    G        0      0        2 
  15 chr15_52405431   Sample    A    G        0      0        2 
  15 chr15_52410663     AAsi    T    C        0      0        2 
  15 chr15_52410663     AKia    T    C        0      0        2 
  15 chr15_52410663     AOna    T    C        0      0        2 
  15 chr15_52410663     ASom    T    C        0      0        2 
  15 chr15_52410663     HCab    T    C        1      2        2 
  15 chr15_52410663     HPrz    T    C        1      2        2 
  15 chr15_52410663     ZBoe    T    C        0      0        2 
  15 chr15_52410663     ZGre    T    C        0      0        2 
  15 chr15_52410663     ZHar    T    C        0      0        2 
  15 chr15_52410663   Sample    T    C        0      0        2 
  15 chr15_52416228     AAsi    A    G        0      0        2 
  15 chr15_52416228     AKia    A    G      0.5      1        2 
  15 chr15_52416228     AOna    A    G        0      0        2 
  15 chr15_52416228     ASom    A    G        0      0        2 
  15 chr15_52416228     HCab    A    G        0      0        2 
  15 chr15_52416228     HPrz    A    G        0      0        2 
  15 chr15_52416228     ZBoe    A    G        0      0        2 
  15 chr15_52416228     ZGre    A    G        0      0        2 
  15 chr15_52416228     ZHar    A    G        0      0        2 
  15 chr15_52416228   Sample    A    G        0      0        2 
  15 chr15_52418365     AAsi    G    A        0      0        2 
  15 chr15_52418365     AKia    G    A        0      0        2 
  15 chr15_52418365     AOna    G    A        0      0        2 
  15 chr15_52418365     ASom    G    A        0      0        2 
  15 chr15_52418365     HCab    G    A        0      0        2 
  15 chr15_52418365     HPrz    G    A        0      0        2 
  15 chr15_52418365     ZBoe    G    A        0      0        2 
  15 chr15_52418365     ZGre    G    A        1      2        2 
  15 chr15_52418365     ZHar    G    A        0      0        2 
  15 chr15_52418365   Sample    G    A        0      0        2 
  15 chr15_52418826     AAsi    A    G        0      0        2 
  15 chr15_52418826     AKia    A    G        0      0        2 
  15 chr15_52418826     AOna    A    G        0      0        2 
  15 chr15_52418826     ASom    A    G        0      0        2 
  15 chr15_52418826     HCab    A    G        0      0        2 
  15 chr15_52418826     HPrz    A    G        0      0        2 
  15 chr15_52418826     ZBoe    A    G        0      0        2 
  15 chr15_52418826     ZGre    A    G        0      0        2 
  15 chr15_52418826     ZHar    A    G        1      2        2 
  15 chr15_52418826   Sample    A    G        0      0        2 
  15 chr15_52419969     AAsi    G    A        0      0        2 
  15 chr15_52419969     AKia    G    A        0      0        2 
  15 chr15_52419969     AOna    G    A        0      0        2 
  15 chr15_52419969     ASom    G    A        0      0        2 
  15 chr15_52419969     HCab    G    A        0      0        2 
  15 chr15_52419969     HPrz    G    A        0      0        2 
  15 chr15_52419969     ZBoe    G    A      0.5      1        2 
  15 chr15_52419969     ZGre    G    A        0      0        2 
  15 chr15_52419969     ZHar    G    A        0      0        2 
  15 chr15_52419969   Sample    G    A        0      0        2 
  15 chr15_52430770     AAsi    C    T        0      0        2 
  15 chr15_52430770     AKia    C    T        0      0        2 
  15 chr15_52430770     AOna    C    T        1      2        2 
  15 chr15_52430770     ASom    C    T        0      0        2 
  15 chr15_52430770     HCab    C    T        0      0        2 
  15 chr15_52430770     HPrz    C    T        0      0        2 
  15 chr15_52430770     ZBoe    C    T        0      0        2 
  15 chr15_52430770     ZGre    C    T        0      0        2 
  15 chr15_52430770     ZHar    C    T        0      0        2 
  15 chr15_52430770   Sample    C    T        0      0        2 
  15 chr15_52435979     AAsi    T    C        0      0        2 
  15 chr15_52435979     AKia    T    C      0.5      1        2 
  15 chr15_52435979     AOna    T    C        0      0        2 
  15 chr15_52435979     ASom    T    C        0      0        2 
  15 chr15_52435979     HCab    T    C        0      0        2 
  15 chr15_52435979     HPrz    T    C        0      0        2 
  15 chr15_52435979     ZBoe    T    C        0      0        2 
  15 chr15_52435979     ZGre    T    C        0      0        2 
  15 chr15_52435979     ZHar    T    C        0      0        2 
  15 chr15_52435979   Sample    T    C        0      0        2 
  15 chr15_52437449     AAsi    T    G        0      0        2 
  15 chr15_52437449     AKia    T    G        0      0        2 
  15 chr15_52437449     AOna    T    G        0      0        2 
  15 chr15_52437449     ASom    T    G        0      0        2 
  15 chr15_52437449     HCab    T    G        0      0        2 
  15 chr15_52437449     HPrz    T    G        0      0        2 
  15 chr15_52437449     ZBoe    T    G        1      2        2 
  15 chr15_52437449     ZGre    T    G        0      0        2 
  15 chr15_52437449     ZHar    T    G        0      0        2 
  15 chr15_52437449   Sample    T    G        0      0        2 
  15 chr15_52438695     AAsi    T    G        0      0        2 
  15 chr15_52438695     AKia    T    G        0      0        2 
  15 chr15_52438695     AOna    T    G        0      0        2 
  15 chr15_52438695     ASom    T    G        0      0        2 
  15 chr15_52438695     HCab    T    G        1      2        2 
  15 chr15_52438695     HPrz    T    G        1      2        2 
  15 chr15_52438695     ZBoe    T    G        0      0        2 
  15 chr15_52438695     ZGre    T    G        0      0        2 
  15 chr15_52438695     ZHar    T    G        0      0        2 
  15 chr15_52438695   Sample    T    G        0      0        2 
  15 chr15_52441390     AAsi    C    T        0      0        2 
  15 chr15_52441390     AKia    C    T        0      0        2 
  15 chr15_52441390     AOna    C    T        0      0        2 
  15 chr15_52441390     ASom    C    T        0      0        2 
  15 chr15_52441390     HCab    C    T        1      2        2 
  15 chr15_52441390     HPrz    C    T        1      2        2 
  15 chr15_52441390     ZBoe    C    T        0      0        2 
  15 chr15_52441390     ZGre    C    T        0      0        2 
  15 chr15_52441390     ZHar    C    T        0      0        2 
  15 chr15_52441390   Sample    C    T        0      0        2 
  15 chr15_52444843     AAsi    C    G        0      0        2 
  15 chr15_52444843     AKia    C    G        0      0        2 
  15 chr15_52444843     AOna    C    G        0      0        2 
  15 chr15_52444843     ASom    C    G        0      0        2 
  15 chr15_52444843     HCab    C    G        0      0        2 
  15 chr15_52444843     HPrz    C    G        0      0        2 
  15 chr15_52444843     ZBoe    C    G        0      0        2 
  15 chr15_52444843     ZGre    C    G        0      0        2 
  15 chr15_52444843     ZHar    C    G        1      2        2 
  15 chr15_52444843   Sample    C    G        0      0        2 
  15 chr15_52451965     AAsi    G    T        1      2        2 
  15 chr15_52451965     AKia    G    T        0      0        2 
  15 chr15_52451965     AOna    G    T        0      0        2 
  15 chr15_52451965     ASom    G    T        1      2        2 
  15 chr15_52451965     HCab    G    T        1      2        2 
  15 chr15_52451965     HPrz    G    T        1      2        2 
  15 chr15_52451965     ZBoe    G    T        0      0        2 
  15 chr15_52451965     ZGre    G    T        0      0        2 
  15 chr15_52451965     ZHar    G    T        0      0        2 
  15 chr15_52451965   Sample    G    T        1      2        2 
  15 chr15_52456234     AAsi    T    C        0      0        2 
  15 chr15_52456234     AKia    T    C        0      0        2 
  15 chr15_52456234     AOna    T    C      0.5      1        2 
  15 chr15_52456234     ASom    T    C        0      0        2 
  15 chr15_52456234     HCab    T    C        0      0        2 
  15 chr15_52456234     HPrz    T    C        0      0        2 
  15 chr15_52456234     ZBoe    T    C        0      0        2 
  15 chr15_52456234     ZGre    T    C        0      0        2 
  15 chr15_52456234     ZHar    T    C        0      0        2 
  15 chr15_52456234   Sample    T    C        0      0        2 
  15 chr15_52459459     AAsi    C    T        0      0        2 
  15 chr15_52459459     AKia    C    T        1      2        2 
  15 chr15_52459459     AOna    C    T      0.5      1        2 
  15 chr15_52459459     ASom    C    T        0      0        2 
  15 chr15_52459459     HCab    C    T        0      0        2 
  15 chr15_52459459     HPrz    C    T        0      0        2 
  15 chr15_52459459     ZBoe    C    T        0      0        2 
  15 chr15_52459459     ZGre    C    T        0      0        2 
  15 chr15_52459459     ZHar    C    T        0      0        2 
  15 chr15_52459459   Sample    C    T        0      0        2 
  15 chr15_52464728     AAsi    T    C        0      0        2 
  15 chr15_52464728     AKia    T    C        0      0        2 
  15 chr15_52464728     AOna    T    C        0      0        2 
  15 chr15_52464728     ASom    T    C        0      0        2 
  15 chr15_52464728     HCab    T    C        1      2        2 
  15 chr15_52464728     HPrz    T    C      0.5      1        2 
  15 chr15_52464728     ZBoe    T    C        0      0        2 
  15 chr15_52464728     ZGre    T    C        0      0        2 
  15 chr15_52464728     ZHar    T    C        0      0        2 
  15 chr15_52464728   Sample    T    C        0      0        2 
  15 chr15_52467020     AAsi    A    G        0      0        2 
  15 chr15_52467020     AKia    A    G        0      0        2 
  15 chr15_52467020     AOna    A    G        0      0        2 
  15 chr15_52467020     ASom    A    G        0      0        2 
  15 chr15_52467020     HCab    A    G        0      0        2 
  15 chr15_52467020     HPrz    A    G        0      0        2 
  15 chr15_52467020     ZBoe    A    G        0      0        2 
  15 chr15_52467020     ZGre    A    G        0      0        2 
  15 chr15_52467020     ZHar    A    G        1      2        2 
  15 chr15_52467020   Sample    A    G        0      0        2 
  15 chr15_52467233     AAsi    C    A        0      0        2 
  15 chr15_52467233     AKia    C    A        0      0        2 
  15 chr15_52467233     AOna    C    A        0      0        2 
  15 chr15_52467233     ASom    C    A        0      0        2 
  15 chr15_52467233     HCab    C    A        0      0        2 
  15 chr15_52467233     HPrz    C    A        0      0        2 
  15 chr15_52467233     ZBoe    C    A      0.5      1        2 
  15 chr15_52467233     ZGre    C    A        0      0        2 
  15 chr15_52467233     ZHar    C    A        0      0        2 
  15 chr15_52467233   Sample    C    A        0      0        2 
  15 chr15_52467616     AAsi    T    C        0      0        2 
  15 chr15_52467616     AKia    T    C        0      0        2 
  15 chr15_52467616     AOna    T    C        0      0        2 
  15 chr15_52467616     ASom    T    C        0      0        2 
  15 chr15_52467616     HCab    T    C        0      0        2 
  15 chr15_52467616     HPrz    T    C        0      0        2 
  15 chr15_52467616     ZBoe    T    C      0.5      1        2 
  15 chr15_52467616     ZGre    T    C        0      0        2 
  15 chr15_52467616     ZHar    T    C        0      0        2 
  15 chr15_52467616   Sample    T    C        0      0        2 
  15 chr15_52472784     AAsi    C    T        0      0        2 
  15 chr15_52472784     AKia    C    T        0      0        2 
  15 chr15_52472784     AOna    C    T        0      0        2 
  15 chr15_52472784     ASom    C    T        0      0        2 
  15 chr15_52472784     HCab    C    T      0.5      1        2 
  15 chr15_52472784     HPrz    C    T        0      0        2 
  15 chr15_52472784     ZBoe    C    T        0      0        2 
  15 chr15_52472784     ZGre    C    T        0      0        2 
  15 chr15_52472784     ZHar    C    T        0      0        2 
  15 chr15_52472784   Sample    C    T        0      0        2 
  15 chr15_52474922     AAsi    G    A        0      0        2 
  15 chr15_52474922     AKia    G    A        0      0        2 
  15 chr15_52474922     AOna    G    A        0      0        2 
  15 chr15_52474922     ASom    G    A        0      0        2 
  15 chr15_52474922     HCab    G    A        0      0        2 
  15 chr15_52474922     HPrz    G    A      0.5      1        2 
  15 chr15_52474922     ZBoe    G    A        0      0        2 
  15 chr15_52474922     ZGre    G    A        0      0        2 
  15 chr15_52474922     ZHar    G    A        0      0        2 
  15 chr15_52474922   Sample    G    A        0      0        2 
  15 chr15_52474934     AAsi    A    G        0      0        2 
  15 chr15_52474934     AKia    A    G      0.5      1        2 
  15 chr15_52474934     AOna    A    G        0      0        2 
  15 chr15_52474934     ASom    A    G        0      0        2 
  15 chr15_52474934     HCab    A    G        0      0        2 
  15 chr15_52474934     HPrz    A    G        0      0        2 
  15 chr15_52474934     ZBoe    A    G        0      0        2 
  15 chr15_52474934     ZGre    A    G        0      0        2 
  15 chr15_52474934     ZHar    A    G        0      0        2 
  15 chr15_52474934   Sample    A    G        0      0        2 
  15 chr15_52476401     AAsi    G    A        0      0        2 
  15 chr15_52476401     AKia    G    A        0      0        2 
  15 chr15_52476401     AOna    G    A        0      0        2 
  15 chr15_52476401     ASom    G    A        0      0        2 
  15 chr15_52476401     HCab    G    A        1      2        2 
  15 chr15_52476401     HPrz    G    A        1      2        2 
  15 chr15_52476401     ZBoe    G    A        0      0        2 
  15 chr15_52476401     ZGre    G    A        0      0        2 
  15 chr15_52476401     ZHar    G    A        0      0        2 
  15 chr15_52476401   Sample    G    A        0      0        2 
  15 chr15_52477146     AAsi    G    A        0      0        2 
  15 chr15_52477146     AKia    G    A        0      0        2 
  15 chr15_52477146     AOna    G    A        0      0        2 
  15 chr15_52477146     ASom    G    A        0      0        2 
  15 chr15_52477146     HCab    G    A        0      0        2 
  15 chr15_52477146     HPrz    G    A        0      0        2 
  15 chr15_52477146     ZBoe    G    A        1      2        2 
  15 chr15_52477146     ZGre    G    A        1      2        2 
  15 chr15_52477146     ZHar    G    A        1      2        2 
  15 chr15_52477146   Sample    G    A        0      0        2 
  15 chr15_52479457     AAsi    C    T        0      0        2 
  15 chr15_52479457     AKia    C    T        0      0        2 
  15 chr15_52479457     AOna    C    T        0      0        2 
  15 chr15_52479457     ASom    C    T        0      0        2 
  15 chr15_52479457     HCab    C    T        1      2        2 
  15 chr15_52479457     HPrz    C    T        1      2        2 
  15 chr15_52479457     ZBoe    C    T        0      0        2 
  15 chr15_52479457     ZGre    C    T        0      0        2 
  15 chr15_52479457     ZHar    C    T        0      0        2 
  15 chr15_52479457   Sample    C    T        0      0        2 
  15 chr15_52479530     AAsi    C    G        0      0        2 
  15 chr15_52479530     AKia    C    G        0      0        2 
  15 chr15_52479530     AOna    C    G        0      0        2 
  15 chr15_52479530     ASom    C    G        0      0        2 
  15 chr15_52479530     HCab    C    G      0.5      1        2 
  15 chr15_52479530     HPrz    C    G        0      0        2 
  15 chr15_52479530     ZBoe    C    G        0      0        2 
  15 chr15_52479530     ZGre    C    G        0      0        2 
  15 chr15_52479530     ZHar    C    G        0      0        2 
  15 chr15_52479530   Sample    C    G        0      0        2 
  15 chr15_52482093     AAsi    G    A        1      2        2 
  15 chr15_52482093     AKia    G    A        0      0        2 
  15 chr15_52482093     AOna    G    A        0      0        2 
  15 chr15_52482093     ASom    G    A        0      0        2 
  15 chr15_52482093     HCab    G    A        0      0        2 
  15 chr15_52482093     HPrz    G    A        0      0        2 
  15 chr15_52482093     ZBoe    G    A        0      0        2 
  15 chr15_52482093     ZGre    G    A        0      0        2 
  15 chr15_52482093     ZHar    G    A        0      0        2 
  15 chr15_52482093   Sample    G    A        0      0        2 
  15 chr15_52487440     AAsi    C    T        0      0        2 
  15 chr15_52487440     AKia    C    T        0      0        2 
  15 chr15_52487440     AOna    C    T        0      0        2 
  15 chr15_52487440     ASom    C    T        0      0        2 
  15 chr15_52487440     HCab    C    T        0      0        2 
  15 chr15_52487440     HPrz    C    T        0      0        2 
  15 chr15_52487440     ZBoe    C    T        0      0        2 
  15 chr15_52487440     ZGre    C    T        1      2        2 
  15 chr15_52487440     ZHar    C    T        0      0        2 
  15 chr15_52487440   Sample    C    T        0      0        2 
  15 chr15_52489284     AAsi    T    C        0      0        2 
  15 chr15_52489284     AKia    T    C        0      0        2 
  15 chr15_52489284     AOna    T    C        0      0        2 
  15 chr15_52489284     ASom    T    C        0      0        2 
  15 chr15_52489284     HCab    T    C        0      0        2 
  15 chr15_52489284     HPrz    T    C        0      0        2 
  15 chr15_52489284     ZBoe    T    C        0      0        2 
  15 chr15_52489284     ZGre    T    C        0      0        2 
  15 chr15_52489284     ZHar    T    C      0.5      1        2 
  15 chr15_52489284   Sample    T    C        0      0        2 
  15 chr15_52492467     AAsi    A    T        0      0        2 
  15 chr15_52492467     AKia    A    T        0      0        2 
  15 chr15_52492467     AOna    A    T      0.5      1        2 
  15 chr15_52492467     ASom    A    T        0      0        2 
  15 chr15_52492467     HCab    A    T        0      0        2 
  15 chr15_52492467     HPrz    A    T        0      0        2 
  15 chr15_52492467     ZBoe    A    T        0      0        2 
  15 chr15_52492467     ZGre    A    T        0      0        2 
  15 chr15_52492467     ZHar    A    T        0      0        2 
  15 chr15_52492467   Sample    A    T        0      0        2 
  15 chr15_52496145     AAsi    G    A        0      0        2 
  15 chr15_52496145     AKia    G    A        0      0        2 
  15 chr15_52496145     AOna    G    A        0      0        2 
  15 chr15_52496145     ASom    G    A        0      0        2 
  15 chr15_52496145     HCab    G    A        0      0        2 
```
