## Supplementary File 6. Zonkey (Schubert et al. 2017) report for donkey specimen Ancient6. for "No genetic evidence yet for hinnies at Mazongshan (400-160 BCE), northwestern China": incl_ts.frq.strat (part 180 of 295)

```
  15 chr15_52496145     HPrz    G    A        0      0        2 
  15 chr15_52496145     ZBoe    G    A        0      0        2 
  15 chr15_52496145     ZGre    G    A        1      2        2 
  15 chr15_52496145     ZHar    G    A        0      0        2 
  15 chr15_52496145   Sample    G    A        0      0        2 
  15 chr15_52507070     AAsi    T    C        0      0        2 
  15 chr15_52507070     AKia    T    C        0      0        2 
  15 chr15_52507070     AOna    T    C      0.5      1        2 
  15 chr15_52507070     ASom    T    C        0      0        2 
  15 chr15_52507070     HCab    T    C        0      0        2 
  15 chr15_52507070     HPrz    T    C        0      0        2 
  15 chr15_52507070     ZBoe    T    C        0      0        2 
  15 chr15_52507070     ZGre    T    C        0      0        2 
  15 chr15_52507070     ZHar    T    C        0      0        2 
  15 chr15_52507070   Sample    T    C        0      0        2 
  15 chr15_52514485     AAsi    T    G        0      0        2 
  15 chr15_52514485     AKia    T    G        1      2        2 
  15 chr15_52514485     AOna    T    G        1      2        2 
  15 chr15_52514485     ASom    T    G        0      0        2 
  15 chr15_52514485     HCab    T    G        0      0        2 
  15 chr15_52514485     HPrz    T    G        0      0        2 
  15 chr15_52514485     ZBoe    T    G        0      0        2 
  15 chr15_52514485     ZGre    T    G        0      0        2 
  15 chr15_52514485     ZHar    T    G        0      0        2 
  15 chr15_52514485   Sample    T    G        0      0        2 
  15 chr15_52516209     AAsi    A    T        0      0        2 
  15 chr15_52516209     AKia    A    T        0      0        2 
  15 chr15_52516209     AOna    A    T        0      0        2 
  15 chr15_52516209     ASom    A    T        0      0        2 
  15 chr15_52516209     HCab    A    T        0      0        2 
  15 chr15_52516209     HPrz    A    T        0      0        2 
  15 chr15_52516209     ZBoe    A    T        1      2        2 
  15 chr15_52516209     ZGre    A    T        1      2        2 
  15 chr15_52516209     ZHar    A    T        1      2        2 
  15 chr15_52516209   Sample    A    T        0      0        2 
  15 chr15_52516484     AAsi    G    T        0      0        2 
  15 chr15_52516484     AKia    G    T        0      0        2 
  15 chr15_52516484     AOna    G    T        0      0        2 
  15 chr15_52516484     ASom    G    T      0.5      1        2 
  15 chr15_52516484     HCab    G    T        0      0        2 
  15 chr15_52516484     HPrz    G    T        0      0        2 
  15 chr15_52516484     ZBoe    G    T        0      0        2 
  15 chr15_52516484     ZGre    G    T        0      0        2 
  15 chr15_52516484     ZHar    G    T        0      0        2 
  15 chr15_52516484   Sample    G    T        0      0        2 
  15 chr15_52527369     AAsi    A    G        0      0        2 
  15 chr15_52527369     AKia    A    G        0      0        2 
  15 chr15_52527369     AOna    A    G        0      0        2 
  15 chr15_52527369     ASom    A    G        0      0        2 
  15 chr15_52527369     HCab    A    G        0      0        2 
  15 chr15_52527369     HPrz    A    G        0      0        2 
  15 chr15_52527369     ZBoe    A    G        0      0        2 
  15 chr15_52527369     ZGre    A    G        1      2        2 
  15 chr15_52527369     ZHar    A    G        0      0        2 
  15 chr15_52527369   Sample    A    G        0      0        2 
  15 chr15_52529669     AAsi    C    G        0      0        2 
  15 chr15_52529669     AKia    C    G        0      0        2 
  15 chr15_52529669     AOna    C    G        1      2        2 
  15 chr15_52529669     ASom    C    G        0      0        2 
  15 chr15_52529669     HCab    C    G        0      0        2 
  15 chr15_52529669     HPrz    C    G        0      0        2 
  15 chr15_52529669     ZBoe    C    G        0      0        2 
  15 chr15_52529669     ZGre    C    G        0      0        2 
  15 chr15_52529669     ZHar    C    G        0      0        2 
  15 chr15_52529669   Sample    C    G        0      0        2 
  15 chr15_52533211     AAsi    A    C        0      0        2 
  15 chr15_52533211     AKia    A    C        0      0        2 
  15 chr15_52533211     AOna    A    C        0      0        2 
  15 chr15_52533211     ASom    A    C        0      0        2 
  15 chr15_52533211     HCab    A    C        1      2        2 
  15 chr15_52533211     HPrz    A    C        1      2        2 
  15 chr15_52533211     ZBoe    A    C        0      0        2 
  15 chr15_52533211     ZGre    A    C        0      0        2 
  15 chr15_52533211     ZHar    A    C        0      0        2 
  15 chr15_52533211   Sample    A    C        0      0        2 
  15 chr15_52539017     AAsi    T    C        0      0        2 
  15 chr15_52539017     AKia    T    C        0      0        2 
  15 chr15_52539017     AOna    T    C        0      0        2 
  15 chr15_52539017     ASom    T    C        0      0        2 
  15 chr15_52539017     HCab    T    C        0      0        2 
  15 chr15_52539017     HPrz    T    C        0      0        2 
  15 chr15_52539017     ZBoe    T    C      0.5      1        2 
  15 chr15_52539017     ZGre    T    C        0      0        2 
  15 chr15_52539017     ZHar    T    C        0      0        2 
  15 chr15_52539017   Sample    T    C        0      0        2 
  15 chr15_52540892     AAsi    C    T        0      0        2 
  15 chr15_52540892     AKia    C    T        0      0        2 
  15 chr15_52540892     AOna    C    T        0      0        2 
  15 chr15_52540892     ASom    C    T        0      0        2 
  15 chr15_52540892     HCab    C    T        1      2        2 
  15 chr15_52540892     HPrz    C    T        1      2        2 
  15 chr15_52540892     ZBoe    C    T        0      0        2 
  15 chr15_52540892     ZGre    C    T        0      0        2 
  15 chr15_52540892     ZHar    C    T        0      0        2 
  15 chr15_52540892   Sample    C    T        0      0        2 
  15 chr15_52543348     AAsi    T    C        0      0        2 
  15 chr15_52543348     AKia    T    C        0      0        2 
  15 chr15_52543348     AOna    T    C        0      0        2 
  15 chr15_52543348     ASom    T    C        0      0        2 
  15 chr15_52543348     HCab    T    C        1      2        2 
  15 chr15_52543348     HPrz    T    C        1      2        2 
  15 chr15_52543348     ZBoe    T    C        0      0        2 
  15 chr15_52543348     ZGre    T    C        0      0        2 
  15 chr15_52543348     ZHar    T    C        0      0        2 
  15 chr15_52543348   Sample    T    C        0      0        2 
  15 chr15_52544092     AAsi    C    T        0      0        2 
  15 chr15_52544092     AKia    C    T        0      0        2 
  15 chr15_52544092     AOna    C    T        0      0        2 
  15 chr15_52544092     ASom    C    T        0      0        2 
  15 chr15_52544092     HCab    C    T        0      0        2 
  15 chr15_52544092     HPrz    C    T        1      2        2 
  15 chr15_52544092     ZBoe    C    T        0      0        2 
  15 chr15_52544092     ZGre    C    T        0      0        2 
  15 chr15_52544092     ZHar    C    T        0      0        2 
  15 chr15_52544092   Sample    C    T        0      0        2 
  15 chr15_52545634     AAsi    T    C        0      0        2 
  15 chr15_52545634     AKia    T    C        0      0        2 
  15 chr15_52545634     AOna    T    C        0      0        2 
  15 chr15_52545634     ASom    T    C        0      0        2 
  15 chr15_52545634     HCab    T    C        1      2        2 
  15 chr15_52545634     HPrz    T    C        1      2        2 
  15 chr15_52545634     ZBoe    T    C        0      0        2 
  15 chr15_52545634     ZGre    T    C        0      0        2 
  15 chr15_52545634     ZHar    T    C        0      0        2 
  15 chr15_52545634   Sample    T    C        0      0        2 
  15 chr15_52562599     AAsi    T    C        0      0        2 
  15 chr15_52562599     AKia    T    C        0      0        2 
  15 chr15_52562599     AOna    T    C        0      0        2 
  15 chr15_52562599     ASom    T    C        0      0        2 
  15 chr15_52562599     HCab    T    C        0      0        2 
  15 chr15_52562599     HPrz    T    C        0      0        2 
  15 chr15_52562599     ZBoe    T    C        0      0        2 
  15 chr15_52562599     ZGre    T    C        1      2        2 
  15 chr15_52562599     ZHar    T    C        1      2        2 
  15 chr15_52562599   Sample    T    C        0      0        2 
  15 chr15_52568166     AAsi    T    G        0      0        2 
  15 chr15_52568166     AKia    T    G        0      0        2 
  15 chr15_52568166     AOna    T    G        1      2        2 
  15 chr15_52568166     ASom    T    G        0      0        2 
  15 chr15_52568166     HCab    T    G        0      0        2 
  15 chr15_52568166     HPrz    T    G        0      0        2 
  15 chr15_52568166     ZBoe    T    G        0      0        2 
  15 chr15_52568166     ZGre    T    G        0      0        2 
  15 chr15_52568166     ZHar    T    G        0      0        2 
  15 chr15_52568166   Sample    T    G        0      0        2 
  15 chr15_52570998     AAsi    T    C        0      0        2 
  15 chr15_52570998     AKia    T    C        0      0        2 
  15 chr15_52570998     AOna    T    C        0      0        2 
  15 chr15_52570998     ASom    T    C        0      0        2 
  15 chr15_52570998     HCab    T    C        1      2        2 
  15 chr15_52570998     HPrz    T    C        1      2        2 
  15 chr15_52570998     ZBoe    T    C        0      0        2 
  15 chr15_52570998     ZGre    T    C        0      0        2 
  15 chr15_52570998     ZHar    T    C        0      0        2 
  15 chr15_52570998   Sample    T    C        0      0        2 
  15 chr15_52571092     AAsi    C    T        0      0        2 
  15 chr15_52571092     AKia    C    T        0      0        2 
  15 chr15_52571092     AOna    C    T        0      0        2 
  15 chr15_52571092     ASom    C    T        0      0        2 
  15 chr15_52571092     HCab    C    T        1      2        2 
  15 chr15_52571092     HPrz    C    T        1      2        2 
  15 chr15_52571092     ZBoe    C    T        0      0        2 
  15 chr15_52571092     ZGre    C    T        0      0        2 
  15 chr15_52571092     ZHar    C    T        0      0        2 
  15 chr15_52571092   Sample    C    T        0      0        2 
  15 chr15_52577768     AAsi    C    T        0      0        2 
  15 chr15_52577768     AKia    C    T        0      0        2 
  15 chr15_52577768     AOna    C    T        0      0        2 
  15 chr15_52577768     ASom    C    T        0      0        2 
  15 chr15_52577768     HCab    C    T        0      0        2 
  15 chr15_52577768     HPrz    C    T        0      0        2 
  15 chr15_52577768     ZBoe    C    T      0.5      1        2 
  15 chr15_52577768     ZGre    C    T        0      0        2 
  15 chr15_52577768     ZHar    C    T        0      0        2 
  15 chr15_52577768   Sample    C    T        0      0        2 
  15 chr15_52577894     AAsi    C    T        1      2        2 
  15 chr15_52577894     AKia    C    T        0      0        2 
  15 chr15_52577894     AOna    C    T        0      0        2 
  15 chr15_52577894     ASom    C    T        1      2        2 
  15 chr15_52577894     HCab    C    T        0      0        2 
  15 chr15_52577894     HPrz    C    T        0      0        2 
  15 chr15_52577894     ZBoe    C    T        0      0        2 
  15 chr15_52577894     ZGre    C    T        0      0        2 
  15 chr15_52577894     ZHar    C    T        0      0        2 
  15 chr15_52577894   Sample    C    T        1      2        2 
  15 chr15_52578536     AAsi    G    C        0      0        2 
  15 chr15_52578536     AKia    G    C        0      0        2 
  15 chr15_52578536     AOna    G    C        0      0        2 
  15 chr15_52578536     ASom    G    C        0      0        2 
  15 chr15_52578536     HCab    G    C        0      0        2 
  15 chr15_52578536     HPrz    G    C        0      0        2 
  15 chr15_52578536     ZBoe    G    C        0      0        2 
  15 chr15_52578536     ZGre    G    C        0      0        2 
  15 chr15_52578536     ZHar    G    C      0.5      1        2 
  15 chr15_52578536   Sample    G    C        0      0        2 
  15 chr15_52589084     AAsi    A    G        0      0        2 
  15 chr15_52589084     AKia    A    G        0      0        2 
  15 chr15_52589084     AOna    A    G        1      2        2 
  15 chr15_52589084     ASom    A    G        0      0        2 
  15 chr15_52589084     HCab    A    G        0      0        2 
  15 chr15_52589084     HPrz    A    G        0      0        2 
  15 chr15_52589084     ZBoe    A    G        0      0        2 
  15 chr15_52589084     ZGre    A    G        0      0        2 
  15 chr15_52589084     ZHar    A    G        0      0        2 
  15 chr15_52589084   Sample    A    G        0      0        2 
  15 chr15_52594038     AAsi    C    T        0      0        2 
  15 chr15_52594038     AKia    C    T        1      2        2 
  15 chr15_52594038     AOna    C    T        0      0        2 
  15 chr15_52594038     ASom    C    T        0      0        2 
  15 chr15_52594038     HCab    C    T        0      0        2 
  15 chr15_52594038     HPrz    C    T        0      0        2 
  15 chr15_52594038     ZBoe    C    T        0      0        2 
  15 chr15_52594038     ZGre    C    T        0      0        2 
  15 chr15_52594038     ZHar    C    T        0      0        2 
  15 chr15_52594038   Sample    C    T        0      0        2 
  15 chr15_52598397     AAsi    T    C        0      0        2 
  15 chr15_52598397     AKia    T    C        0      0        2 
  15 chr15_52598397     AOna    T    C        0      0        2 
  15 chr15_52598397     ASom    T    C        0      0        2 
  15 chr15_52598397     HCab    T    C      0.5      1        2 
  15 chr15_52598397     HPrz    T    C        1      2        2 
  15 chr15_52598397     ZBoe    T    C        0      0        2 
  15 chr15_52598397     ZGre    T    C        0      0        2 
  15 chr15_52598397     ZHar    T    C        0      0        2 
  15 chr15_52598397   Sample    T    C        0      0        2 
  15 chr15_52601692     AAsi    A    G        0      0        2 
  15 chr15_52601692     AKia    A    G        0      0        2 
  15 chr15_52601692     AOna    A    G      0.5      1        2 
  15 chr15_52601692     ASom    A    G        0      0        2 
  15 chr15_52601692     HCab    A    G        0      0        2 
  15 chr15_52601692     HPrz    A    G        0      0        2 
  15 chr15_52601692     ZBoe    A    G        0      0        2 
  15 chr15_52601692     ZGre    A    G        0      0        2 
  15 chr15_52601692     ZHar    A    G        0      0        2 
  15 chr15_52601692   Sample    A    G        0      0        2 
  15 chr15_52612226     AAsi    T    C        0      0        2 
  15 chr15_52612226     AKia    T    C        0      0        2 
  15 chr15_52612226     AOna    T    C        0      0        2 
  15 chr15_52612226     ASom    T    C        0      0        2 
  15 chr15_52612226     HCab    T    C        0      0        2 
  15 chr15_52612226     HPrz    T    C        0      0        2 
  15 chr15_52612226     ZBoe    T    C        0      0        2 
  15 chr15_52612226     ZGre    T    C        0      0        2 
  15 chr15_52612226     ZHar    T    C        1      2        2 
  15 chr15_52612226   Sample    T    C        0      0        2 
  15 chr15_52612658     AAsi    A    C        0      0        2 
  15 chr15_52612658     AKia    A    C        0      0        2 
  15 chr15_52612658     AOna    A    C        0      0        2 
  15 chr15_52612658     ASom    A    C        0      0        2 
  15 chr15_52612658     HCab    A    C        0      0        2 
  15 chr15_52612658     HPrz    A    C        0      0        2 
  15 chr15_52612658     ZBoe    A    C        0      0        2 
  15 chr15_52612658     ZGre    A    C        0      0        2 
  15 chr15_52612658     ZHar    A    C        1      2        2 
  15 chr15_52612658   Sample    A    C        0      0        2 
  15 chr15_52613869     AAsi    A    G        0      0        2 
  15 chr15_52613869     AKia    A    G        0      0        2 
  15 chr15_52613869     AOna    A    G        0      0        2 
  15 chr15_52613869     ASom    A    G        0      0        2 
  15 chr15_52613869     HCab    A    G        0      0        2 
  15 chr15_52613869     HPrz    A    G        0      0        2 
  15 chr15_52613869     ZBoe    A    G        0      0        2 
  15 chr15_52613869     ZGre    A    G        1      2        2 
  15 chr15_52613869     ZHar    A    G        0      0        2 
  15 chr15_52613869   Sample    A    G        0      0        2 
  15 chr15_52627167     AAsi    G    A        0      0        2 
  15 chr15_52627167     AKia    G    A        0      0        2 
  15 chr15_52627167     AOna    G    A      0.5      1        2 
  15 chr15_52627167     ASom    G    A        0      0        2 
  15 chr15_52627167     HCab    G    A        0      0        2 
  15 chr15_52627167     HPrz    G    A        0      0        2 
  15 chr15_52627167     ZBoe    G    A        0      0        2 
  15 chr15_52627167     ZGre    G    A        0      0        2 
  15 chr15_52627167     ZHar    G    A        0      0        2 
  15 chr15_52627167   Sample    G    A        0      0        2 
  15 chr15_52629509     AAsi    T    C        1      2        2 
  15 chr15_52629509     AKia    T    C        0      0        2 
  15 chr15_52629509     AOna    T    C        1      2        2 
  15 chr15_52629509     ASom    T    C        1      2        2 
  15 chr15_52629509     HCab    T    C        0      0        2 
  15 chr15_52629509     HPrz    T    C        0      0        2 
  15 chr15_52629509     ZBoe    T    C        1      2        2 
  15 chr15_52629509     ZGre    T    C        0      0        2 
  15 chr15_52629509     ZHar    T    C        0      0        2 
  15 chr15_52629509   Sample    T    C        1      2        2 
  15 chr15_52631201     AAsi    T    C        0      0        2 
  15 chr15_52631201     AKia    T    C        0      0        2 
  15 chr15_52631201     AOna    T    C        0      0        2 
  15 chr15_52631201     ASom    T    C        0      0        2 
  15 chr15_52631201     HCab    T    C        0      0        2 
  15 chr15_52631201     HPrz    T    C        1      2        2 
  15 chr15_52631201     ZBoe    T    C        0      0        2 
  15 chr15_52631201     ZGre    T    C        0      0        2 
  15 chr15_52631201     ZHar    T    C        0      0        2 
  15 chr15_52631201   Sample    T    C        0      0        2 
  15 chr15_52634857     AAsi    T    C        0      0        2 
  15 chr15_52634857     AKia    T    C        0      0        2 
  15 chr15_52634857     AOna    T    C        1      2        2 
  15 chr15_52634857     ASom    T    C        0      0        2 
  15 chr15_52634857     HCab    T    C      0.5      1        2 
  15 chr15_52634857     HPrz    T    C        0      0        2 
  15 chr15_52634857     ZBoe    T    C        0      0        2 
  15 chr15_52634857     ZGre    T    C        0      0        2 
  15 chr15_52634857     ZHar    T    C        0      0        2 
  15 chr15_52634857   Sample    T    C        0      0        2 
  15 chr15_52636597     AAsi    G    A        0      0        2 
  15 chr15_52636597     AKia    G    A        0      0        2 
  15 chr15_52636597     AOna    G    A        0      0        2 
  15 chr15_52636597     ASom    G    A        0      0        2 
  15 chr15_52636597     HCab    G    A        0      0        2 
  15 chr15_52636597     HPrz    G    A        0      0        2 
  15 chr15_52636597     ZBoe    G    A        1      2        2 
  15 chr15_52636597     ZGre    G    A        1      2        2 
  15 chr15_52636597     ZHar    G    A        1      2        2 
  15 chr15_52636597   Sample    G    A        0      0        2 
  15 chr15_52637168     AAsi    C    A        0      0        2 
  15 chr15_52637168     AKia    C    A        1      2        2 
  15 chr15_52637168     AOna    C    A        0      0        2 
  15 chr15_52637168     ASom    C    A        0      0        2 
  15 chr15_52637168     HCab    C    A        0      0        2 
  15 chr15_52637168     HPrz    C    A        0      0        2 
  15 chr15_52637168     ZBoe    C    A        1      2        2 
  15 chr15_52637168     ZGre    C    A        1      2        2 
  15 chr15_52637168     ZHar    C    A        1      2        2 
  15 chr15_52637168   Sample    C    A        0      0        2 
  15 chr15_52641995     AAsi    A    G        0      0        2 
  15 chr15_52641995     AKia    A    G        0      0        2 
  15 chr15_52641995     AOna    A    G        0      0        2 
  15 chr15_52641995     ASom    A    G        0      0        2 
  15 chr15_52641995     HCab    A    G        0      0        2 
  15 chr15_52641995     HPrz    A    G        0      0        2 
  15 chr15_52641995     ZBoe    A    G        0      0        2 
  15 chr15_52641995     ZGre    A    G        0      0        2 
  15 chr15_52641995     ZHar    A    G        1      2        2 
  15 chr15_52641995   Sample    A    G        0      0        2 
  15 chr15_52642371     AAsi    A    G        0      0        2 
  15 chr15_52642371     AKia    A    G        0      0        2 
  15 chr15_52642371     AOna    A    G        0      0        2 
  15 chr15_52642371     ASom    A    G        0      0        2 
  15 chr15_52642371     HCab    A    G        0      0        2 
  15 chr15_52642371     HPrz    A    G        0      0        2 
  15 chr15_52642371     ZBoe    A    G      0.5      1        2 
  15 chr15_52642371     ZGre    A    G        0      0        2 
  15 chr15_52642371     ZHar    A    G        0      0        2 
  15 chr15_52642371   Sample    A    G        0      0        2 
  15 chr15_52648748     AAsi    T    C        0      0        2 
  15 chr15_52648748     AKia    T    C        0      0        2 
  15 chr15_52648748     AOna    T    C        0      0        2 
  15 chr15_52648748     ASom    T    C        0      0        2 
  15 chr15_52648748     HCab    T    C        0      0        2 
  15 chr15_52648748     HPrz    T    C        0      0        2 
  15 chr15_52648748     ZBoe    T    C        0      0        2 
  15 chr15_52648748     ZGre    T    C        1      2        2 
  15 chr15_52648748     ZHar    T    C        0      0        2 
  15 chr15_52648748   Sample    T    C        0      0        2 
  15 chr15_52657366     AAsi    C    A        0      0        2 
  15 chr15_52657366     AKia    C    A        0      0        2 
  15 chr15_52657366     AOna    C    A        1      2        2 
  15 chr15_52657366     ASom    C    A        0      0        2 
  15 chr15_52657366     HCab    C    A        0      0        2 
  15 chr15_52657366     HPrz    C    A        0      0        2 
  15 chr15_52657366     ZBoe    C    A        0      0        2 
  15 chr15_52657366     ZGre    C    A        0      0        2 
  15 chr15_52657366     ZHar    C    A        0      0        2 
  15 chr15_52657366   Sample    C    A        0      0        2 
  15 chr15_52663249     AAsi    C    T        0      0        2 
  15 chr15_52663249     AKia    C    T        0      0        2 
  15 chr15_52663249     AOna    C    T        0      0        2 
  15 chr15_52663249     ASom    C    T        0      0        2 
  15 chr15_52663249     HCab    C    T        0      0        2 
  15 chr15_52663249     HPrz    C    T        1      2        2 
  15 chr15_52663249     ZBoe    C    T        0      0        2 
  15 chr15_52663249     ZGre    C    T        0      0        2 
  15 chr15_52663249     ZHar    C    T        0      0        2 
  15 chr15_52663249   Sample    C    T        0      0        2 
  15 chr15_52664934     AAsi    A    G        0      0        2 
  15 chr15_52664934     AKia    A    G        0      0        2 
  15 chr15_52664934     AOna    A    G        0      0        2 
  15 chr15_52664934     ASom    A    G        0      0        2 
  15 chr15_52664934     HCab    A    G        0      0        2 
  15 chr15_52664934     HPrz    A    G        0      0        2 
  15 chr15_52664934     ZBoe    A    G      0.5      1        2 
  15 chr15_52664934     ZGre    A    G        0      0        2 
  15 chr15_52664934     ZHar    A    G        0      0        2 
  15 chr15_52664934   Sample    A    G        0      0        2 
  15 chr15_52669085     AAsi    T    C        0      0        2 
  15 chr15_52669085     AKia    T    C        0      0        2 
  15 chr15_52669085     AOna    T    C        0      0        2 
  15 chr15_52669085     ASom    T    C        0      0        2 
  15 chr15_52669085     HCab    T    C        0      0        2 
  15 chr15_52669085     HPrz    T    C        0      0        2 
  15 chr15_52669085     ZBoe    T    C      0.5      1        2 
  15 chr15_52669085     ZGre    T    C        0      0        2 
  15 chr15_52669085     ZHar    T    C        0      0        2 
  15 chr15_52669085   Sample    T    C        0      0        2 
  15 chr15_52670714     AAsi    C    A      0.5      1        2 
  15 chr15_52670714     AKia    C    A        0      0        2 
  15 chr15_52670714     AOna    C    A        0      0        2 
  15 chr15_52670714     ASom    C    A        1      2        2 
  15 chr15_52670714     HCab    C    A        0      0        2 
  15 chr15_52670714     HPrz    C    A        0      0        2 
  15 chr15_52670714     ZBoe    C    A        0      0        2 
  15 chr15_52670714     ZGre    C    A        0      0        2 
  15 chr15_52670714     ZHar    C    A        0      0        2 
  15 chr15_52670714   Sample    C    A        1      2        2 
  15 chr15_52677481     AAsi    C    G        0      0        2 
  15 chr15_52677481     AKia    C    G        0      0        2 
  15 chr15_52677481     AOna    C    G        0      0        2 
  15 chr15_52677481     ASom    C    G        0      0        2 
  15 chr15_52677481     HCab    C    G        0      0        2 
  15 chr15_52677481     HPrz    C    G        0      0        2 
  15 chr15_52677481     ZBoe    C    G      0.5      1        2 
  15 chr15_52677481     ZGre    C    G        0      0        2 
  15 chr15_52677481     ZHar    C    G        0      0        2 
  15 chr15_52677481   Sample    C    G        0      0        2 
  15 chr15_52677879     AAsi    G    A      0.5      1        2 
  15 chr15_52677879     AKia    G    A        0      0        2 
  15 chr15_52677879     AOna    G    A        0      0        2 
  15 chr15_52677879     ASom    G    A      0.5      1        2 
  15 chr15_52677879     HCab    G    A        0      0        2 
  15 chr15_52677879     HPrz    G    A        0      0        2 
  15 chr15_52677879     ZBoe    G    A        0      0        2 
  15 chr15_52677879     ZGre    G    A        0      0        2 
  15 chr15_52677879     ZHar    G    A        0      0        2 
  15 chr15_52677879   Sample    G    A        0      0        2 
  15 chr15_52680324     AAsi    T    G        0      0        2 
  15 chr15_52680324     AKia    T    G        0      0        2 
  15 chr15_52680324     AOna    T    G        0      0        2 
  15 chr15_52680324     ASom    T    G      0.5      1        2 
  15 chr15_52680324     HCab    T    G        0      0        2 
  15 chr15_52680324     HPrz    T    G        0      0        2 
  15 chr15_52680324     ZBoe    T    G        0      0        2 
  15 chr15_52680324     ZGre    T    G        0      0        2 
  15 chr15_52680324     ZHar    T    G        0      0        2 
  15 chr15_52680324   Sample    T    G        0      0        2 
  15 chr15_52682699     AAsi    A    G        0      0        2 
  15 chr15_52682699     AKia    A    G        0      0        2 
  15 chr15_52682699     AOna    A    G        0      0        2 
  15 chr15_52682699     ASom    A    G        0      0        2 
  15 chr15_52682699     HCab    A    G        1      2        2 
  15 chr15_52682699     HPrz    A    G        1      2        2 
  15 chr15_52682699     ZBoe    A    G        0      0        2 
  15 chr15_52682699     ZGre    A    G        0      0        2 
  15 chr15_52682699     ZHar    A    G        0      0        2 
  15 chr15_52682699   Sample    A    G        0      0        2 
  15 chr15_52695595     AAsi    G    A        0      0        2 
  15 chr15_52695595     AKia    G    A        0      0        2 
  15 chr15_52695595     AOna    G    A        0      0        2 
  15 chr15_52695595     ASom    G    A        0      0        2 
  15 chr15_52695595     HCab    G    A        0      0        2 
  15 chr15_52695595     HPrz    G    A        0      0        2 
  15 chr15_52695595     ZBoe    G    A      0.5      1        2 
  15 chr15_52695595     ZGre    G    A        0      0        2 
  15 chr15_52695595     ZHar    G    A        0      0        2 
  15 chr15_52695595   Sample    G    A        0      0        2 
  15 chr15_52695699     AAsi    G    A        0      0        2 
  15 chr15_52695699     AKia    G    A        0      0        2 
  15 chr15_52695699     AOna    G    A      0.5      1        2 
  15 chr15_52695699     ASom    G    A        0      0        2 
  15 chr15_52695699     HCab    G    A        0      0        2 
  15 chr15_52695699     HPrz    G    A        0      0        2 
  15 chr15_52695699     ZBoe    G    A        0      0        2 
  15 chr15_52695699     ZGre    G    A        0      0        2 
  15 chr15_52695699     ZHar    G    A        0      0        2 
  15 chr15_52695699   Sample    G    A        0      0        2 
  15 chr15_52696056     AAsi    G    A        0      0        2 
  15 chr15_52696056     AKia    G    A        0      0        2 
  15 chr15_52696056     AOna    G    A      0.5      1        2 
  15 chr15_52696056     ASom    G    A        0      0        2 
  15 chr15_52696056     HCab    G    A        0      0        2 
  15 chr15_52696056     HPrz    G    A        0      0        2 
  15 chr15_52696056     ZBoe    G    A        0      0        2 
  15 chr15_52696056     ZGre    G    A        0      0        2 
  15 chr15_52696056     ZHar    G    A        0      0        2 
  15 chr15_52696056   Sample    G    A        0      0        2 
  15 chr15_52697850     AAsi    C    T        0      0        2 
  15 chr15_52697850     AKia    C    T        0      0        2 
  15 chr15_52697850     AOna    C    T        0      0        2 
  15 chr15_52697850     ASom    C    T        0      0        2 
  15 chr15_52697850     HCab    C    T        1      2        2 
  15 chr15_52697850     HPrz    C    T        1      2        2 
  15 chr15_52697850     ZBoe    C    T        0      0        2 
  15 chr15_52697850     ZGre    C    T        0      0        2 
  15 chr15_52697850     ZHar    C    T        0      0        2 
  15 chr15_52697850   Sample    C    T        0      0        2 
  15 chr15_52698773     AAsi    T    C        0      0        2 
  15 chr15_52698773     AKia    T    C        0      0        2 
  15 chr15_52698773     AOna    T    C        0      0        2 
  15 chr15_52698773     ASom    T    C        0      0        2 
  15 chr15_52698773     HCab    T    C        1      2        2 
  15 chr15_52698773     HPrz    T    C        1      2        2 
  15 chr15_52698773     ZBoe    T    C        0      0        2 
  15 chr15_52698773     ZGre    T    C        0      0        2 
  15 chr15_52698773     ZHar    T    C        0      0        2 
  15 chr15_52698773   Sample    T    C        0      0        2 
  15 chr15_52700135     AAsi    T    C        0      0        2 
  15 chr15_52700135     AKia    T    C        0      0        2 
  15 chr15_52700135     AOna    T    C        0      0        2 
  15 chr15_52700135     ASom    T    C        0      0        2 
  15 chr15_52700135     HCab    T    C        0      0        2 
  15 chr15_52700135     HPrz    T    C        0      0        2 
  15 chr15_52700135     ZBoe    T    C        0      0        2 
  15 chr15_52700135     ZGre    T    C        0      0        2 
  15 chr15_52700135     ZHar    T    C        1      2        2 
  15 chr15_52700135   Sample    T    C        0      0        2 
  15 chr15_52702876     AAsi    G    A        0      0        2 
  15 chr15_52702876     AKia    G    A        0      0        2 
  15 chr15_52702876     AOna    G    A        0      0        2 
  15 chr15_52702876     ASom    G    A        0      0        2 
  15 chr15_52702876     HCab    G    A        1      2        2 
  15 chr15_52702876     HPrz    G    A        1      2        2 
  15 chr15_52702876     ZBoe    G    A        0      0        2 
  15 chr15_52702876     ZGre    G    A        0      0        2 
  15 chr15_52702876     ZHar    G    A        0      0        2 
  15 chr15_52702876   Sample    G    A        0      0        2 
  15 chr15_52704688     AAsi    C    T        0      0        2 
  15 chr15_52704688     AKia    C    T        0      0        2 
  15 chr15_52704688     AOna    C    T        0      0        2 
  15 chr15_52704688     ASom    C    T        0      0        2 
  15 chr15_52704688     HCab    C    T        1      2        2 
  15 chr15_52704688     HPrz    C    T        1      2        2 
  15 chr15_52704688     ZBoe    C    T        0      0        2 
  15 chr15_52704688     ZGre    C    T        0      0        2 
  15 chr15_52704688     ZHar    C    T        0      0        2 
  15 chr15_52704688   Sample    C    T        0      0        2 
  15 chr15_52714518     AAsi    T    C        0      0        2 
  15 chr15_52714518     AKia    T    C        0      0        2 
  15 chr15_52714518     AOna    T    C      0.5      1        2 
  15 chr15_52714518     ASom    T    C        0      0        2 
  15 chr15_52714518     HCab    T    C        0      0        2 
  15 chr15_52714518     HPrz    T    C        0      0        2 
  15 chr15_52714518     ZBoe    T    C        0      0        2 
  15 chr15_52714518     ZGre    T    C        0      0        2 
  15 chr15_52714518     ZHar    T    C        0      0        2 
  15 chr15_52714518   Sample    T    C        0      0        2 
  15 chr15_52716345     AAsi    T    G        0      0        2 
  15 chr15_52716345     AKia    T    G        1      2        2 
  15 chr15_52716345     AOna    T    G        0      0        2 
  15 chr15_52716345     ASom    T    G        0      0        2 
  15 chr15_52716345     HCab    T    G        0      0        2 
  15 chr15_52716345     HPrz    T    G        0      0        2 
  15 chr15_52716345     ZBoe    T    G        0      0        2 
  15 chr15_52716345     ZGre    T    G        0      0        2 
  15 chr15_52716345     ZHar    T    G        0      0        2 
  15 chr15_52716345   Sample    T    G        0      0        2 
  15 chr15_52717966     AAsi    A    G        0      0        2 
  15 chr15_52717966     AKia    A    G        0      0        2 
  15 chr15_52717966     AOna    A    G        0      0        2 
  15 chr15_52717966     ASom    A    G        0      0        2 
  15 chr15_52717966     HCab    A    G        0      0        2 
  15 chr15_52717966     HPrz    A    G        0      0        2 
  15 chr15_52717966     ZBoe    A    G        0      0        2 
  15 chr15_52717966     ZGre    A    G        0      0        2 
  15 chr15_52717966     ZHar    A    G        1      2        2 
  15 chr15_52717966   Sample    A    G        0      0        2 
  15 chr15_52718427     AAsi    A    T        0      0        2 
  15 chr15_52718427     AKia    A    T        1      2        2 
  15 chr15_52718427     AOna    A    T        0      0        2 
  15 chr15_52718427     ASom    A    T        0      0        2 
  15 chr15_52718427     HCab    A    T        0      0        2 
  15 chr15_52718427     HPrz    A    T        0      0        2 
  15 chr15_52718427     ZBoe    A    T        0      0        2 
  15 chr15_52718427     ZGre    A    T        0      0        2 
  15 chr15_52718427     ZHar    A    T        0      0        2 
  15 chr15_52718427   Sample    A    T        0      0        2 
  15 chr15_52718628     AAsi    C    T        0      0        2 
  15 chr15_52718628     AKia    C    T        0      0        2 
  15 chr15_52718628     AOna    C    T        0      0        2 
  15 chr15_52718628     ASom    C    T        0      0        2 
  15 chr15_52718628     HCab    C    T        0      0        2 
  15 chr15_52718628     HPrz    C    T        0      0        2 
  15 chr15_52718628     ZBoe    C    T        0      0        2 
  15 chr15_52718628     ZGre    C    T        0      0        2 
  15 chr15_52718628     ZHar    C    T      0.5      1        2 
  15 chr15_52718628   Sample    C    T        0      0        2 
  15 chr15_52725432     AAsi    T    C        0      0        2 
  15 chr15_52725432     AKia    T    C        1      2        2 
  15 chr15_52725432     AOna    T    C        0      0        2 
  15 chr15_52725432     ASom    T    C        0      0        2 
  15 chr15_52725432     HCab    T    C        0      0        2 
  15 chr15_52725432     HPrz    T    C        0      0        2 
  15 chr15_52725432     ZBoe    T    C        0      0        2 
  15 chr15_52725432     ZGre    T    C        0      0        2 
  15 chr15_52725432     ZHar    T    C        0      0        2 
  15 chr15_52725432   Sample    T    C        0      0        2 
  15 chr15_52729832     AAsi    T    A        0      0        2 
  15 chr15_52729832     AKia    T    A        0      0        2 
  15 chr15_52729832     AOna    T    A        0      0        2 
  15 chr15_52729832     ASom    T    A        0      0        2 
  15 chr15_52729832     HCab    T    A        1      2        2 
  15 chr15_52729832     HPrz    T    A        1      2        2 
  15 chr15_52729832     ZBoe    T    A        0      0        2 
  15 chr15_52729832     ZGre    T    A        0      0        2 
  15 chr15_52729832     ZHar    T    A        0      0        2 
  15 chr15_52729832   Sample    T    A        0      0        2 
  15 chr15_52730492     AAsi    A    C      0.5      1        2 
  15 chr15_52730492     AKia    A    C        0      0        2 
  15 chr15_52730492     AOna    A    C        0      0        2 
  15 chr15_52730492     ASom    A    C        0      0        2 
  15 chr15_52730492     HCab    A    C        0      0        2 
  15 chr15_52730492     HPrz    A    C        0      0        2 
  15 chr15_52730492     ZBoe    A    C        0      0        2 
  15 chr15_52730492     ZGre    A    C        0      0        2 
  15 chr15_52730492     ZHar    A    C        0      0        2 
  15 chr15_52730492   Sample    A    C        0      0        2 
  15 chr15_52731847     AAsi    A    C      0.5      1        2 
  15 chr15_52731847     AKia    A    C        0      0        2 
  15 chr15_52731847     AOna    A    C        0      0        2 
  15 chr15_52731847     ASom    A    C      0.5      1        2 
  15 chr15_52731847     HCab    A    C        0      0        2 
  15 chr15_52731847     HPrz    A    C        0      0        2 
  15 chr15_52731847     ZBoe    A    C        0      0        2 
  15 chr15_52731847     ZGre    A    C        0      0        2 
  15 chr15_52731847     ZHar    A    C        0      0        2 
  15 chr15_52731847   Sample    A    C        0      0        2 
  15 chr15_52741203     AAsi    T    C        0      0        2 
  15 chr15_52741203     AKia    T    C        0      0        2 
  15 chr15_52741203     AOna    T    C        0      0        2 
  15 chr15_52741203     ASom    T    C        1      2        2 
  15 chr15_52741203     HCab    T    C        0      0        2 
  15 chr15_52741203     HPrz    T    C        0      0        2 
  15 chr15_52741203     ZBoe    T    C        0      0        2 
  15 chr15_52741203     ZGre    T    C        0      0        2 
  15 chr15_52741203     ZHar    T    C        0      0        2 
  15 chr15_52741203   Sample    T    C        0      0        2 
  15 chr15_52755137     AAsi    C    T        0      0        2 
  15 chr15_52755137     AKia    C    T        0      0        2 
  15 chr15_52755137     AOna    C    T        0      0        2 
  15 chr15_52755137     ASom    C    T        0      0        2 
  15 chr15_52755137     HCab    C    T        0      0        2 
  15 chr15_52755137     HPrz    C    T        0      0        2 
  15 chr15_52755137     ZBoe    C    T      0.5      1        2 
  15 chr15_52755137     ZGre    C    T        0      0        2 
  15 chr15_52755137     ZHar    C    T        0      0        2 
  15 chr15_52755137   Sample    C    T        0      0        2 
  15 chr15_52764769     AAsi    G    A        0      0        2 
  15 chr15_52764769     AKia    G    A        0      0        2 
  15 chr15_52764769     AOna    G    A        0      0        2 
  15 chr15_52764769     ASom    G    A      0.5      1        2 
  15 chr15_52764769     HCab    G    A        0      0        2 
  15 chr15_52764769     HPrz    G    A        0      0        2 
  15 chr15_52764769     ZBoe    G    A        0      0        2 
  15 chr15_52764769     ZGre    G    A        0      0        2 
  15 chr15_52764769     ZHar    G    A        0      0        2 
  15 chr15_52764769   Sample    G    A        0      0        2 
  15 chr15_52769137     AAsi    T    C        0      0        2 
  15 chr15_52769137     AKia    T    C        0      0        2 
  15 chr15_52769137     AOna    T    C        0      0        2 
  15 chr15_52769137     ASom    T    C        0      0        2 
  15 chr15_52769137     HCab    T    C        1      2        2 
  15 chr15_52769137     HPrz    T    C        1      2        2 
  15 chr15_52769137     ZBoe    T    C        0      0        2 
  15 chr15_52769137     ZGre    T    C        0      0        2 
  15 chr15_52769137     ZHar    T    C        0      0        2 
  15 chr15_52769137   Sample    T    C        0      0        2 
  15 chr15_52773620     AAsi    T    C        0      0        2 
  15 chr15_52773620     AKia    T    C        0      0        2 
  15 chr15_52773620     AOna    T    C        0      0        2 
  15 chr15_52773620     ASom    T    C        0      0        2 
  15 chr15_52773620     HCab    T    C        1      2        2 
  15 chr15_52773620     HPrz    T    C        1      2        2 
  15 chr15_52773620     ZBoe    T    C        0      0        2 
  15 chr15_52773620     ZGre    T    C        0      0        2 
  15 chr15_52773620     ZHar    T    C        0      0        2 
  15 chr15_52773620   Sample    T    C        0      0        2 
  15 chr15_52780866     AAsi    T    G        0      0        2 
  15 chr15_52780866     AKia    T    G        0      0        2 
  15 chr15_52780866     AOna    T    G        0      0        2 
  15 chr15_52780866     ASom    T    G        0      0        2 
  15 chr15_52780866     HCab    T    G        0      0        2 
  15 chr15_52780866     HPrz    T    G        0      0        2 
  15 chr15_52780866     ZBoe    T    G        0      0        2 
  15 chr15_52780866     ZGre    T    G        0      0        2 
  15 chr15_52780866     ZHar    T    G        1      2        2 
  15 chr15_52780866   Sample    T    G        0      0        2 
  15 chr15_52782097     AAsi    C    T        0      0        2 
  15 chr15_52782097     AKia    C    T        0      0        2 
  15 chr15_52782097     AOna    C    T        0      0        2 
  15 chr15_52782097     ASom    C    T        0      0        2 
  15 chr15_52782097     HCab    C    T        1      2        2 
  15 chr15_52782097     HPrz    C    T        1      2        2 
  15 chr15_52782097     ZBoe    C    T        0      0        2 
  15 chr15_52782097     ZGre    C    T        0      0        2 
  15 chr15_52782097     ZHar    C    T        0      0        2 
  15 chr15_52782097   Sample    C    T        0      0        2 
  15 chr15_52788006     AAsi    G    A        0      0        2 
  15 chr15_52788006     AKia    G    A        0      0        2 
  15 chr15_52788006     AOna    G    A        0      0        2 
  15 chr15_52788006     ASom    G    A        0      0        2 
  15 chr15_52788006     HCab    G    A        1      2        2 
  15 chr15_52788006     HPrz    G    A        1      2        2 
  15 chr15_52788006     ZBoe    G    A        0      0        2 
  15 chr15_52788006     ZGre    G    A        0      0        2 
  15 chr15_52788006     ZHar    G    A        0      0        2 
  15 chr15_52788006   Sample    G    A        0      0        2 
  15 chr15_52790569     AAsi    G    T        0      0        2 
  15 chr15_52790569     AKia    G    T        0      0        2 
  15 chr15_52790569     AOna    G    T        0      0        2 
  15 chr15_52790569     ASom    G    T        0      0        2 
  15 chr15_52790569     HCab    G    T        0      0        2 
  15 chr15_52790569     HPrz    G    T        1      2        2 
  15 chr15_52790569     ZBoe    G    T        0      0        2 
  15 chr15_52790569     ZGre    G    T        0      0        2 
  15 chr15_52790569     ZHar    G    T        0      0        2 
  15 chr15_52790569   Sample    G    T        0      0        2 
  15 chr15_52794197     AAsi    A    G        0      0        2 
  15 chr15_52794197     AKia    A    G        0      0        2 
  15 chr15_52794197     AOna    A    G        0      0        2 
  15 chr15_52794197     ASom    A    G        0      0        2 
  15 chr15_52794197     HCab    A    G        0      0        2 
  15 chr15_52794197     HPrz    A    G      0.5      1        2 
  15 chr15_52794197     ZBoe    A    G        0      0        2 
  15 chr15_52794197     ZGre    A    G        0      0        2 
  15 chr15_52794197     ZHar    A    G        0      0        2 
  15 chr15_52794197   Sample    A    G        0      0        2 
  15 chr15_52794288     AAsi    A    G        0      0        2 
  15 chr15_52794288     AKia    A    G        0      0        2 
  15 chr15_52794288     AOna    A    G        0      0        2 
  15 chr15_52794288     ASom    A    G        0      0        2 
  15 chr15_52794288     HCab    A    G        0      0        2 
  15 chr15_52794288     HPrz    A    G        1      2        2 
  15 chr15_52794288     ZBoe    A    G        0      0        2 
  15 chr15_52794288     ZGre    A    G        0      0        2 
  15 chr15_52794288     ZHar    A    G        0      0        2 
  15 chr15_52794288   Sample    A    G        0      0        2 
  15 chr15_52801568     AAsi    C    T        1      2        2 
  15 chr15_52801568     AKia    C    T        0      0        2 
  15 chr15_52801568     AOna    C    T        0      0        2 
  15 chr15_52801568     ASom    C    T        1      2        2 
  15 chr15_52801568     HCab    C    T        0      0        2 
  15 chr15_52801568     HPrz    C    T        0      0        2 
  15 chr15_52801568     ZBoe    C    T        0      0        2 
  15 chr15_52801568     ZGre    C    T        0      0        2 
  15 chr15_52801568     ZHar    C    T        0      0        2 
  15 chr15_52801568   Sample    C    T        1      2        2 
  15 chr15_52803579     AAsi    A    G        0      0        2 
  15 chr15_52803579     AKia    A    G        0      0        2 
  15 chr15_52803579     AOna    A    G        0      0        2 
  15 chr15_52803579     ASom    A    G        0      0        2 
  15 chr15_52803579     HCab    A    G        0      0        2 
  15 chr15_52803579     HPrz    A    G        0      0        2 
  15 chr15_52803579     ZBoe    A    G        0      0        2 
  15 chr15_52803579     ZGre    A    G        0      0        2 
  15 chr15_52803579     ZHar    A    G        1      2        2 
  15 chr15_52803579   Sample    A    G        0      0        2 
  15 chr15_52803820     AAsi    C    T        0      0        2 
  15 chr15_52803820     AKia    C    T        0      0        2 
  15 chr15_52803820     AOna    C    T      0.5      1        2 
  15 chr15_52803820     ASom    C    T        0      0        2 
  15 chr15_52803820     HCab    C    T        0      0        2 
  15 chr15_52803820     HPrz    C    T        0      0        2 
  15 chr15_52803820     ZBoe    C    T        0      0        2 
  15 chr15_52803820     ZGre    C    T        0      0        2 
  15 chr15_52803820     ZHar    C    T        0      0        2 
  15 chr15_52803820   Sample    C    T        0      0        2 
  15 chr15_52810975     AAsi    C    T        0      0        2 
  15 chr15_52810975     AKia    C    T        0      0        2 
  15 chr15_52810975     AOna    C    T        0      0        2 
  15 chr15_52810975     ASom    C    T        0      0        2 
  15 chr15_52810975     HCab    C    T        0      0        2 
  15 chr15_52810975     HPrz    C    T      0.5      1        2 
  15 chr15_52810975     ZBoe    C    T        0      0        2 
  15 chr15_52810975     ZGre    C    T        0      0        2 
  15 chr15_52810975     ZHar    C    T        0      0        2 
  15 chr15_52810975   Sample    C    T        0      0        2 
  15 chr15_52813061     AAsi    C    T        0      0        2 
  15 chr15_52813061     AKia    C    T        0      0        2 
  15 chr15_52813061     AOna    C    T      0.5      1        2 
  15 chr15_52813061     ASom    C    T        0      0        2 
  15 chr15_52813061     HCab    C    T        0      0        2 
  15 chr15_52813061     HPrz    C    T        0      0        2 
  15 chr15_52813061     ZBoe    C    T        0      0        2 
  15 chr15_52813061     ZGre    C    T        0      0        2 
  15 chr15_52813061     ZHar    C    T        0      0        2 
  15 chr15_52813061   Sample    C    T        0      0        2 
  15 chr15_52813500     AAsi    A    T        0      0        2 
  15 chr15_52813500     AKia    A    T        0      0        2 
  15 chr15_52813500     AOna    A    T        0      0        2 
  15 chr15_52813500     ASom    A    T        0      0        2 
  15 chr15_52813500     HCab    A    T        1      2        2 
  15 chr15_52813500     HPrz    A    T        1      2        2 
  15 chr15_52813500     ZBoe    A    T        0      0        2 
  15 chr15_52813500     ZGre    A    T        0      0        2 
  15 chr15_52813500     ZHar    A    T        0      0        2 
  15 chr15_52813500   Sample    A    T        0      0        2 
  15 chr15_52816170     AAsi    A    G        0      0        2 
  15 chr15_52816170     AKia    A    G        0      0        2 
  15 chr15_52816170     AOna    A    G        0      0        2 
  15 chr15_52816170     ASom    A    G        0      0        2 
  15 chr15_52816170     HCab    A    G        0      0        2 
  15 chr15_52816170     HPrz    A    G      0.5      1        2 
  15 chr15_52816170     ZBoe    A    G        0      0        2 
  15 chr15_52816170     ZGre    A    G        0      0        2 
  15 chr15_52816170     ZHar    A    G        0      0        2 
  15 chr15_52816170   Sample    A    G        0      0        2 
  15 chr15_52818590     AAsi    G    A        0      0        2 
  15 chr15_52818590     AKia    G    A        0      0        2 
  15 chr15_52818590     AOna    G    A        0      0        2 
  15 chr15_52818590     ASom    G    A        0      0        2 
  15 chr15_52818590     HCab    G    A        1      2        2 
  15 chr15_52818590     HPrz    G    A        1      2        2 
  15 chr15_52818590     ZBoe    G    A        0      0        2 
  15 chr15_52818590     ZGre    G    A        0      0        2 
  15 chr15_52818590     ZHar    G    A        0      0        2 
  15 chr15_52818590   Sample    G    A        0      0        2 
  15 chr15_52820938     AAsi    G    C        0      0        2 
  15 chr15_52820938     AKia    G    C        0      0        2 
  15 chr15_52820938     AOna    G    C        0      0        2 
  15 chr15_52820938     ASom    G    C        0      0        2 
  15 chr15_52820938     HCab    G    C        0      0        2 
  15 chr15_52820938     HPrz    G    C      0.5      1        2 
  15 chr15_52820938     ZBoe    G    C        0      0        2 
  15 chr15_52820938     ZGre    G    C        0      0        2 
  15 chr15_52820938     ZHar    G    C        0      0        2 
  15 chr15_52820938   Sample    G    C        0      0        2 
  15 chr15_52823464     AAsi    A    G        0      0        2 
  15 chr15_52823464     AKia    A    G        0      0        2 
  15 chr15_52823464     AOna    A    G      0.5      1        2 
  15 chr15_52823464     ASom    A    G        0      0        2 
  15 chr15_52823464     HCab    A    G        0      0        2 
  15 chr15_52823464     HPrz    A    G        0      0        2 
  15 chr15_52823464     ZBoe    A    G        0      0        2 
  15 chr15_52823464     ZGre    A    G        0      0        2 
  15 chr15_52823464     ZHar    A    G        0      0        2 
  15 chr15_52823464   Sample    A    G        0      0        2 
  15 chr15_52827515     AAsi    T    C        0      0        2 
  15 chr15_52827515     AKia    T    C        0      0        2 
  15 chr15_52827515     AOna    T    C        0      0        2 
  15 chr15_52827515     ASom    T    C        0      0        2 
  15 chr15_52827515     HCab    T    C        1      2        2 
  15 chr15_52827515     HPrz    T    C      0.5      1        2 
  15 chr15_52827515     ZBoe    T    C        0      0        2 
  15 chr15_52827515     ZGre    T    C        0      0        2 
  15 chr15_52827515     ZHar    T    C        0      0        2 
  15 chr15_52827515   Sample    T    C        0      0        2 
  15 chr15_52832397     AAsi    G    T        0      0        2 
  15 chr15_52832397     AKia    G    T        0      0        2 
  15 chr15_52832397     AOna    G    T      0.5      1        2 
  15 chr15_52832397     ASom    G    T        0      0        2 
  15 chr15_52832397     HCab    G    T        0      0        2 
  15 chr15_52832397     HPrz    G    T        0      0        2 
  15 chr15_52832397     ZBoe    G    T        0      0        2 
  15 chr15_52832397     ZGre    G    T        0      0        2 
  15 chr15_52832397     ZHar    G    T        0      0        2 
  15 chr15_52832397   Sample    G    T        0      0        2 
  15 chr15_52833268     AAsi    C    G        0      0        2 
  15 chr15_52833268     AKia    C    G        0      0        2 
  15 chr15_52833268     AOna    C    G        0      0        2 
  15 chr15_52833268     ASom    C    G        0      0        2 
  15 chr15_52833268     HCab    C    G        1      2        2 
  15 chr15_52833268     HPrz    C    G      0.5      1        2 
  15 chr15_52833268     ZBoe    C    G        0      0        2 
  15 chr15_52833268     ZGre    C    G        0      0        2 
  15 chr15_52833268     ZHar    C    G        0      0        2 
  15 chr15_52833268   Sample    C    G        0      0        2 
  15 chr15_52834561     AAsi    C    T        0      0        2 
  15 chr15_52834561     AKia    C    T        0      0        2 
  15 chr15_52834561     AOna    C    T        0      0        2 
  15 chr15_52834561     ASom    C    T        0      0        2 
  15 chr15_52834561     HCab    C    T        0      0        2 
  15 chr15_52834561     HPrz    C    T        0      0        2 
  15 chr15_52834561     ZBoe    C    T        0      0        2 
  15 chr15_52834561     ZGre    C    T        1      2        2 
  15 chr15_52834561     ZHar    C    T        0      0        2 
  15 chr15_52834561   Sample    C    T        0      0        2 
  15 chr15_52838262     AAsi    T    C        0      0        2 
  15 chr15_52838262     AKia    T    C        0      0        2 
  15 chr15_52838262     AOna    T    C        0      0        2 
  15 chr15_52838262     ASom    T    C        0      0        2 
  15 chr15_52838262     HCab    T    C        0      0        2 
  15 chr15_52838262     HPrz    T    C        0      0        2 
  15 chr15_52838262     ZBoe    T    C        0      0        2 
  15 chr15_52838262     ZGre    T    C        0      0        2 
  15 chr15_52838262     ZHar    T    C        1      2        2 
  15 chr15_52838262   Sample    T    C        0      0        2 
  15 chr15_52842568     AAsi    A    C        0      0        2 
  15 chr15_52842568     AKia    A    C        0      0        2 
  15 chr15_52842568     AOna    A    C        0      0        2 
  15 chr15_52842568     ASom    A    C        0      0        2 
  15 chr15_52842568     HCab    A    C        0      0        2 
  15 chr15_52842568     HPrz    A    C      0.5      1        2 
  15 chr15_52842568     ZBoe    A    C        0      0        2 
  15 chr15_52842568     ZGre    A    C        0      0        2 
  15 chr15_52842568     ZHar    A    C        0      0        2 
  15 chr15_52842568   Sample    A    C        0      0        2 
  15 chr15_52846482     AAsi    C    T        0      0        2 
  15 chr15_52846482     AKia    C    T        0      0        2 
  15 chr15_52846482     AOna    C    T        0      0        2 
  15 chr15_52846482     ASom    C    T        0      0        2 
  15 chr15_52846482     HCab    C    T        1      2        2 
  15 chr15_52846482     HPrz    C    T        1      2        2 
  15 chr15_52846482     ZBoe    C    T        0      0        2 
  15 chr15_52846482     ZGre    C    T        0      0        2 
  15 chr15_52846482     ZHar    C    T        0      0        2 
  15 chr15_52846482   Sample    C    T        0      0        2 
  15 chr15_52848571     AAsi    T    C        0      0        2 
  15 chr15_52848571     AKia    T    C        0      0        2 
  15 chr15_52848571     AOna    T    C        0      0        2 
  15 chr15_52848571     ASom    T    C        0      0        2 
  15 chr15_52848571     HCab    T    C        1      2        2 
  15 chr15_52848571     HPrz    T    C      0.5      1        2 
  15 chr15_52848571     ZBoe    T    C        0      0        2 
  15 chr15_52848571     ZGre    T    C        0      0        2 
  15 chr15_52848571     ZHar    T    C        0      0        2 
  15 chr15_52848571   Sample    T    C        0      0        2 
  15 chr15_52850495     AAsi    C    T        0      0        2 
  15 chr15_52850495     AKia    C    T        0      0        2 
  15 chr15_52850495     AOna    C    T        0      0        2 
  15 chr15_52850495     ASom    C    T        0      0        2 
  15 chr15_52850495     HCab    C    T        0      0        2 
  15 chr15_52850495     HPrz    C    T        0      0        2 
  15 chr15_52850495     ZBoe    C    T        0      0        2 
  15 chr15_52850495     ZGre    C    T        0      0        2 
  15 chr15_52850495     ZHar    C    T        1      2        2 
  15 chr15_52850495   Sample    C    T        0      0        2 
  15 chr15_52859430     AAsi    T    C        0      0        2 
  15 chr15_52859430     AKia    T    C        0      0        2 
  15 chr15_52859430     AOna    T    C        0      0        2 
  15 chr15_52859430     ASom    T    C      0.5      1        2 
  15 chr15_52859430     HCab    T    C        0      0        2 
  15 chr15_52859430     HPrz    T    C        0      0        2 
  15 chr15_52859430     ZBoe    T    C        0      0        2 
  15 chr15_52859430     ZGre    T    C        0      0        2 
  15 chr15_52859430     ZHar    T    C        0      0        2 
  15 chr15_52859430   Sample    T    C        0      0        2 
  15 chr15_52863327     AAsi    T    C        0      0        2 
  15 chr15_52863327     AKia    T    C        0      0        2 
  15 chr15_52863327     AOna    T    C        0      0        2 
  15 chr15_52863327     ASom    T    C        0      0        2 
  15 chr15_52863327     HCab    T    C        0      0        2 
  15 chr15_52863327     HPrz    T    C        0      0        2 
  15 chr15_52863327     ZBoe    T    C        0      0        2 
  15 chr15_52863327     ZGre    T    C        1      2        2 
  15 chr15_52863327     ZHar    T    C        0      0        2 
  15 chr15_52863327   Sample    T    C        0      0        2 
  15 chr15_52866780     AAsi    A    G        0      0        2 
  15 chr15_52866780     AKia    A    G        0      0        2 
  15 chr15_52866780     AOna    A    G        0      0        2 
  15 chr15_52866780     ASom    A    G        0      0        2 
  15 chr15_52866780     HCab    A    G        1      2        2 
  15 chr15_52866780     HPrz    A    G        1      2        2 
  15 chr15_52866780     ZBoe    A    G        0      0        2 
  15 chr15_52866780     ZGre    A    G        0      0        2 
  15 chr15_52866780     ZHar    A    G        0      0        2 
  15 chr15_52866780   Sample    A    G        0      0        2 
  15 chr15_52881459     AAsi    G    A        0      0        2 
  15 chr15_52881459     AKia    G    A        0      0        2 
  15 chr15_52881459     AOna    G    A        0      0        2 
  15 chr15_52881459     ASom    G    A        0      0        2 
  15 chr15_52881459     HCab    G    A        1      2        2 
  15 chr15_52881459     HPrz    G    A        1      2        2 
  15 chr15_52881459     ZBoe    G    A        0      0        2 
  15 chr15_52881459     ZGre    G    A        0      0        2 
  15 chr15_52881459     ZHar    G    A        0      0        2 
  15 chr15_52881459   Sample    G    A        0      0        2 
  15 chr15_52887671     AAsi    C    T        0      0        2 
  15 chr15_52887671     AKia    C    T        0      0        2 
  15 chr15_52887671     AOna    C    T        0      0        2 
  15 chr15_52887671     ASom    C    T        0      0        2 
  15 chr15_52887671     HCab    C    T        0      0        2 
  15 chr15_52887671     HPrz    C    T        0      0        2 
  15 chr15_52887671     ZBoe    C    T        0      0        2 
  15 chr15_52887671     ZGre    C    T        1      2        2 
  15 chr15_52887671     ZHar    C    T        0      0        2 
  15 chr15_52887671   Sample    C    T        0      0        2 
  15 chr15_52893969     AAsi    A    G        0      0        2 
  15 chr15_52893969     AKia    A    G        0      0        2 
  15 chr15_52893969     AOna    A    G        0      0        2 
  15 chr15_52893969     ASom    A    G        0      0        2 
  15 chr15_52893969     HCab    A    G        0      0        2 
  15 chr15_52893969     HPrz    A    G        0      0        2 
  15 chr15_52893969     ZBoe    A    G        0      0        2 
  15 chr15_52893969     ZGre    A    G        0      0        2 
  15 chr15_52893969     ZHar    A    G        1      2        2 
  15 chr15_52893969   Sample    A    G        0      0        2 
  15 chr15_52894396     AAsi    G    A        0      0        2 
  15 chr15_52894396     AKia    G    A        0      0        2 
  15 chr15_52894396     AOna    G    A        0      0        2 
  15 chr15_52894396     ASom    G    A        0      0        2 
  15 chr15_52894396     HCab    G    A      0.5      1        2 
  15 chr15_52894396     HPrz    G    A        0      0        2 
  15 chr15_52894396     ZBoe    G    A        0      0        2 
  15 chr15_52894396     ZGre    G    A        0      0        2 
  15 chr15_52894396     ZHar    G    A        0      0        2 
  15 chr15_52894396   Sample    G    A        0      0        2 
  15 chr15_52896216     AAsi    G    A        0      0        2 
  15 chr15_52896216     AKia    G    A        1      2        2 
  15 chr15_52896216     AOna    G    A        0      0        2 
  15 chr15_52896216     ASom    G    A        0      0        2 
  15 chr15_52896216     HCab    G    A        0      0        2 
  15 chr15_52896216     HPrz    G    A        0      0        2 
  15 chr15_52896216     ZBoe    G    A        0      0        2 
  15 chr15_52896216     ZGre    G    A        0      0        2 
  15 chr15_52896216     ZHar    G    A        0      0        2 
  15 chr15_52896216   Sample    G    A        0      0        2 
  15 chr15_52898054     AAsi    T    C        0      0        2 
  15 chr15_52898054     AKia    T    C        0      0        2 
  15 chr15_52898054     AOna    T    C        0      0        2 
  15 chr15_52898054     ASom    T    C        0      0        2 
  15 chr15_52898054     HCab    T    C        0      0        2 
  15 chr15_52898054     HPrz    T    C        0      0        2 
  15 chr15_52898054     ZBoe    T    C      0.5      1        2 
  15 chr15_52898054     ZGre    T    C        0      0        2 
  15 chr15_52898054     ZHar    T    C        0      0        2 
  15 chr15_52898054   Sample    T    C        0      0        2 
  15 chr15_52898112     AAsi    G    A        0      0        2 
  15 chr15_52898112     AKia    G    A        0      0        2 
  15 chr15_52898112     AOna    G    A        0      0        2 
  15 chr15_52898112     ASom    G    A        0      0        2 
  15 chr15_52898112     HCab    G    A        0      0        2 
  15 chr15_52898112     HPrz    G    A        0      0        2 
  15 chr15_52898112     ZBoe    G    A        0      0        2 
  15 chr15_52898112     ZGre    G    A      0.5      1        2 
  15 chr15_52898112     ZHar    G    A        0      0        2 
  15 chr15_52898112   Sample    G    A        0      0        2 
  15 chr15_52898939     AAsi    T    C        0      0        2 
  15 chr15_52898939     AKia    T    C        0      0        2 
  15 chr15_52898939     AOna    T    C        0      0        2 
  15 chr15_52898939     ASom    T    C        1      2        2 
  15 chr15_52898939     HCab    T    C        0      0        2 
  15 chr15_52898939     HPrz    T    C        0      0        2 
  15 chr15_52898939     ZBoe    T    C        0      0        2 
  15 chr15_52898939     ZGre    T    C        0      0        2 
  15 chr15_52898939     ZHar    T    C        0      0        2 
  15 chr15_52898939   Sample    T    C        1      2        2 
  15 chr15_52900431     AAsi    T    C        0      0        2 
  15 chr15_52900431     AKia    T    C        0      0        2 
  15 chr15_52900431     AOna    T    C        0      0        2 
  15 chr15_52900431     ASom    T    C      0.5      1        2 
  15 chr15_52900431     HCab    T    C        0      0        2 
  15 chr15_52900431     HPrz    T    C        0      0        2 
  15 chr15_52900431     ZBoe    T    C        0      0        2 
  15 chr15_52900431     ZGre    T    C        0      0        2 
  15 chr15_52900431     ZHar    T    C        0      0        2 
  15 chr15_52900431   Sample    T    C        1      2        2 
  15 chr15_52900812     AAsi    T    C        0      0        2 
  15 chr15_52900812     AKia    T    C        0      0        2 
  15 chr15_52900812     AOna    T    C        0      0        2 
  15 chr15_52900812     ASom    T    C        0      0        2 
  15 chr15_52900812     HCab    T    C        1      2        2 
  15 chr15_52900812     HPrz    T    C        1      2        2 
  15 chr15_52900812     ZBoe    T    C        0      0        2 
  15 chr15_52900812     ZGre    T    C        0      0        2 
  15 chr15_52900812     ZHar    T    C        0      0        2 
  15 chr15_52900812   Sample    T    C        0      0        2 
  15 chr15_52903708     AAsi    C    T        0      0        2 
  15 chr15_52903708     AKia    C    T        0      0        2 
  15 chr15_52903708     AOna    C    T        0      0        2 
  15 chr15_52903708     ASom    C    T        0      0        2 
  15 chr15_52903708     HCab    C    T        0      0        2 
  15 chr15_52903708     HPrz    C    T        0      0        2 
  15 chr15_52903708     ZBoe    C    T      0.5      1        2 
  15 chr15_52903708     ZGre    C    T        0      0        2 
  15 chr15_52903708     ZHar    C    T        0      0        2 
  15 chr15_52903708   Sample    C    T        0      0        2 
  15 chr15_52917413     AAsi    C    T      0.5      1        2 
  15 chr15_52917413     AKia    C    T        0      0        2 
  15 chr15_52917413     AOna    C    T        0      0        2 
  15 chr15_52917413     ASom    C    T      0.5      1        2 
  15 chr15_52917413     HCab    C    T        0      0        2 
  15 chr15_52917413     HPrz    C    T        0      0        2 
  15 chr15_52917413     ZBoe    C    T        0      0        2 
  15 chr15_52917413     ZGre    C    T        0      0        2 
  15 chr15_52917413     ZHar    C    T        0      0        2 
  15 chr15_52917413   Sample    C    T        1      2        2 
  15 chr15_52920036     AAsi    T    G        0      0        2 
  15 chr15_52920036     AKia    T    G        1      2        2 
  15 chr15_52920036     AOna    T    G        0      0        2 
  15 chr15_52920036     ASom    T    G        0      0        2 
  15 chr15_52920036     HCab    T    G        0      0        2 
  15 chr15_52920036     HPrz    T    G        0      0        2 
  15 chr15_52920036     ZBoe    T    G        0      0        2 
  15 chr15_52920036     ZGre    T    G        0      0        2 
  15 chr15_52920036     ZHar    T    G        0      0        2 
  15 chr15_52920036   Sample    T    G        0      0        2 
  15 chr15_52925333     AAsi    A    G        0      0        2 
  15 chr15_52925333     AKia    A    G        0      0        2 
  15 chr15_52925333     AOna    A    G        0      0        2 
  15 chr15_52925333     ASom    A    G        0      0        2 
  15 chr15_52925333     HCab    A    G        0      0        2 
  15 chr15_52925333     HPrz    A    G        0      0        2 
  15 chr15_52925333     ZBoe    A    G        0      0        2 
  15 chr15_52925333     ZGre    A    G        0      0        2 
  15 chr15_52925333     ZHar    A    G      0.5      1        2 
  15 chr15_52925333   Sample    A    G        0      0        2 
  15 chr15_52926098     AAsi    A    G        0      0        2 
  15 chr15_52926098     AKia    A    G        1      2        2 
  15 chr15_52926098     AOna    A    G        0      0        2 
  15 chr15_52926098     ASom    A    G        0      0        2 
  15 chr15_52926098     HCab    A    G        0      0        2 
  15 chr15_52926098     HPrz    A    G        0      0        2 
  15 chr15_52926098     ZBoe    A    G        0      0        2 
  15 chr15_52926098     ZGre    A    G        0      0        2 
  15 chr15_52926098     ZHar    A    G        0      0        2 
  15 chr15_52926098   Sample    A    G        0      0        2 
  15 chr15_52930001     AAsi    C    T        0      0        2 
  15 chr15_52930001     AKia    C    T        0      0        2 
  15 chr15_52930001     AOna    C    T        0      0        2 
  15 chr15_52930001     ASom    C    T        0      0        2 
  15 chr15_52930001     HCab    C    T        0      0        2 
  15 chr15_52930001     HPrz    C    T        0      0        2 
  15 chr15_52930001     ZBoe    C    T      0.5      1        2 
  15 chr15_52930001     ZGre    C    T        0      0        2 
  15 chr15_52930001     ZHar    C    T        0      0        2 
  15 chr15_52930001   Sample    C    T        0      0        2 
  15 chr15_52930455     AAsi    T    C        0      0        2 
  15 chr15_52930455     AKia    T    C        0      0        2 
  15 chr15_52930455     AOna    T    C        0      0        2 
  15 chr15_52930455     ASom    T    C        0      0        2 
  15 chr15_52930455     HCab    T    C        0      0        2 
  15 chr15_52930455     HPrz    T    C        0      0        2 
  15 chr15_52930455     ZBoe    T    C        0      0        2 
  15 chr15_52930455     ZGre    T    C        0      0        2 
  15 chr15_52930455     ZHar    T    C        1      2        2 
  15 chr15_52930455   Sample    T    C        0      0        2 
  15 chr15_52933589     AAsi    C    T        0      0        2 
  15 chr15_52933589     AKia    C    T        0      0        2 
  15 chr15_52933589     AOna    C    T        0      0        2 
  15 chr15_52933589     ASom    C    T        0      0        2 
  15 chr15_52933589     HCab    C    T        0      0        2 
  15 chr15_52933589     HPrz    C    T        0      0        2 
  15 chr15_52933589     ZBoe    C    T        0      0        2 
  15 chr15_52933589     ZGre    C    T        0      0        2 
  15 chr15_52933589     ZHar    C    T        1      2        2 
  15 chr15_52933589   Sample    C    T        0      0        2 
  15 chr15_52936145     AAsi    T    C        0      0        2 
  15 chr15_52936145     AKia    T    C        0      0        2 
  15 chr15_52936145     AOna    T    C      0.5      1        2 
  15 chr15_52936145     ASom    T    C        0      0        2 
  15 chr15_52936145     HCab    T    C        1      2        2 
  15 chr15_52936145     HPrz    T    C        1      2        2 
  15 chr15_52936145     ZBoe    T    C        0      0        2 
  15 chr15_52936145     ZGre    T    C        0      0        2 
  15 chr15_52936145     ZHar    T    C        0      0        2 
  15 chr15_52936145   Sample    T    C        0      0        2 
  15 chr15_52939177     AAsi    T    C        0      0        2 
  15 chr15_52939177     AKia    T    C        0      0        2 
  15 chr15_52939177     AOna    T    C        0      0        2 
  15 chr15_52939177     ASom    T    C        0      0        2 
  15 chr15_52939177     HCab    T    C        0      0        2 
  15 chr15_52939177     HPrz    T    C        0      0        2 
  15 chr15_52939177     ZBoe    T    C        1      2        2 
  15 chr15_52939177     ZGre    T    C        0      0        2 
  15 chr15_52939177     ZHar    T    C        0      0        2 
  15 chr15_52939177   Sample    T    C        0      0        2 
  15 chr15_52942130     AAsi    C    A        0      0        2 
  15 chr15_52942130     AKia    C    A        0      0        2 
  15 chr15_52942130     AOna    C    A        0      0        2 
  15 chr15_52942130     ASom    C    A        0      0        2 
  15 chr15_52942130     HCab    C    A        0      0        2 
  15 chr15_52942130     HPrz    C    A        0      0        2 
  15 chr15_52942130     ZBoe    C    A        1      2        2 
  15 chr15_52942130     ZGre    C    A        0      0        2 
  15 chr15_52942130     ZHar    C    A        0      0        2 
  15 chr15_52942130   Sample    C    A        0      0        2 
  15 chr15_52942897     AAsi    T    C        0      0        2 
  15 chr15_52942897     AKia    T    C        0      0        2 
  15 chr15_52942897     AOna    T    C        1      2        2 
  15 chr15_52942897     ASom    T    C        0      0        2 
  15 chr15_52942897     HCab    T    C        0      0        2 
  15 chr15_52942897     HPrz    T    C        0      0        2 
  15 chr15_52942897     ZBoe    T    C        0      0        2 
  15 chr15_52942897     ZGre    T    C      0.5      1        2 
  15 chr15_52942897     ZHar    T    C        0      0        2 
  15 chr15_52942897   Sample    T    C        0      0        2 
  15 chr15_52945852     AAsi    G    C      0.5      1        2 
  15 chr15_52945852     AKia    G    C        0      0        2 
  15 chr15_52945852     AOna    G    C        0      0        2 
  15 chr15_52945852     ASom    G    C        0      0        2 
  15 chr15_52945852     HCab    G    C        0      0        2 
  15 chr15_52945852     HPrz    G    C        0      0        2 
  15 chr15_52945852     ZBoe    G    C        0      0        2 
  15 chr15_52945852     ZGre    G    C        0      0        2 
  15 chr15_52945852     ZHar    G    C        0      0        2 
  15 chr15_52945852   Sample    G    C        0      0        2 
  15 chr15_52953481     AAsi    T    C        0      0        2 
  15 chr15_52953481     AKia    T    C        0      0        2 
  15 chr15_52953481     AOna    T    C        1      2        2 
  15 chr15_52953481     ASom    T    C        0      0        2 
  15 chr15_52953481     HCab    T    C        0      0        2 
  15 chr15_52953481     HPrz    T    C        0      0        2 
  15 chr15_52953481     ZBoe    T    C        0      0        2 
  15 chr15_52953481     ZGre    T    C        0      0        2 
  15 chr15_52953481     ZHar    T    C        0      0        2 
  15 chr15_52953481   Sample    T    C        0      0        2 
  15 chr15_52954323     AAsi    A    G        1      2        2 
  15 chr15_52954323     AKia    A    G        0      0        2 
  15 chr15_52954323     AOna    A    G        0      0        2 
  15 chr15_52954323     ASom    A    G        1      2        2 
  15 chr15_52954323     HCab    A    G        0      0        2 
  15 chr15_52954323     HPrz    A    G        0      0        2 
  15 chr15_52954323     ZBoe    A    G        0      0        2 
  15 chr15_52954323     ZGre    A    G        0      0        2 
  15 chr15_52954323     ZHar    A    G        0      0        2 
  15 chr15_52954323   Sample    A    G        1      2        2 
  15 chr15_52968053     AAsi    A    G        0      0        2 
  15 chr15_52968053     AKia    A    G        0      0        2 
  15 chr15_52968053     AOna    A    G        0      0        2 
  15 chr15_52968053     ASom    A    G        0      0        2 
  15 chr15_52968053     HCab    A    G        0      0        2 
  15 chr15_52968053     HPrz    A    G        0      0        2 
  15 chr15_52968053     ZBoe    A    G        0      0        2 
  15 chr15_52968053     ZGre    A    G        1      2        2 
  15 chr15_52968053     ZHar    A    G        0      0        2 
  15 chr15_52968053   Sample    A    G        0      0        2 
  15 chr15_52970656     AAsi    T    G        0      0        2 
  15 chr15_52970656     AKia    T    G        0      0        2 
  15 chr15_52970656     AOna    T    G        0      0        2 
  15 chr15_52970656     ASom    T    G        0      0        2 
  15 chr15_52970656     HCab    T    G        1      2        2 
  15 chr15_52970656     HPrz    T    G        1      2        2 
  15 chr15_52970656     ZBoe    T    G        0      0        2 
  15 chr15_52970656     ZGre    T    G        0      0        2 
  15 chr15_52970656     ZHar    T    G        0      0        2 
  15 chr15_52970656   Sample    T    G        0      0        2 
  15 chr15_52972434     AAsi    A    G        0      0        2 
  15 chr15_52972434     AKia    A    G        0      0        2 
  15 chr15_52972434     AOna    A    G        0      0        2 
  15 chr15_52972434     ASom    A    G        0      0        2 
  15 chr15_52972434     HCab    A    G      0.5      1        2 
  15 chr15_52972434     HPrz    A    G      0.5      1        2 
  15 chr15_52972434     ZBoe    A    G        0      0        2 
  15 chr15_52972434     ZGre    A    G        0      0        2 
  15 chr15_52972434     ZHar    A    G        0      0        2 
  15 chr15_52972434   Sample    A    G        0      0        2 
  15 chr15_52977319     AAsi    A    G        0      0        2 
  15 chr15_52977319     AKia    A    G        0      0        2 
  15 chr15_52977319     AOna    A    G        0      0        2 
  15 chr15_52977319     ASom    A    G        0      0        2 
  15 chr15_52977319     HCab    A    G        0      0        2 
  15 chr15_52977319     HPrz    A    G        0      0        2 
  15 chr15_52977319     ZBoe    A    G      0.5      1        2 
  15 chr15_52977319     ZGre    A    G        0      0        2 
  15 chr15_52977319     ZHar    A    G        0      0        2 
  15 chr15_52977319   Sample    A    G        0      0        2 
  15 chr15_52985810     AAsi    A    C      0.5      1        2 
  15 chr15_52985810     AKia    A    C        1      2        2 
  15 chr15_52985810     AOna    A    C      0.5      1        2 
  15 chr15_52985810     ASom    A    C        0      0        2 
  15 chr15_52985810     HCab    A    C        0      0        2 
  15 chr15_52985810     HPrz    A    C        0      0        2 
  15 chr15_52985810     ZBoe    A    C        0      0        2 
  15 chr15_52985810     ZGre    A    C        0      0        2 
  15 chr15_52985810     ZHar    A    C        0      0        2 
  15 chr15_52985810   Sample    A    C        0      0        2 
  15 chr15_52986321     AAsi    T    C        0      0        2 
  15 chr15_52986321     AKia    T    C        0      0        2 
  15 chr15_52986321     AOna    T    C        0      0        2 
  15 chr15_52986321     ASom    T    C        0      0        2 
  15 chr15_52986321     HCab    T    C      0.5      1        2 
  15 chr15_52986321     HPrz    T    C      0.5      1        2 
  15 chr15_52986321     ZBoe    T    C        0      0        2 
  15 chr15_52986321     ZGre    T    C        0      0        2 
  15 chr15_52986321     ZHar    T    C        0      0        2 
  15 chr15_52986321   Sample    T    C        0      0        2 
  15 chr15_52990336     AAsi    A    G        0      0        2 
  15 chr15_52990336     AKia    A    G        0      0        2 
  15 chr15_52990336     AOna    A    G        0      0        2 
  15 chr15_52990336     ASom    A    G        0      0        2 
  15 chr15_52990336     HCab    A    G        0      0        2 
  15 chr15_52990336     HPrz    A    G      0.5      1        2 
  15 chr15_52990336     ZBoe    A    G        0      0        2 
  15 chr15_52990336     ZGre    A    G        0      0        2 
  15 chr15_52990336     ZHar    A    G        0      0        2 
  15 chr15_52990336   Sample    A    G        0      0        2 
  15 chr15_52998750     AAsi    C    T        0      0        2 
  15 chr15_52998750     AKia    C    T        0      0        2 
  15 chr15_52998750     AOna    C    T      0.5      1        2 
  15 chr15_52998750     ASom    C    T        0      0        2 
  15 chr15_52998750     HCab    C    T        0      0        2 
  15 chr15_52998750     HPrz    C    T        0      0        2 
  15 chr15_52998750     ZBoe    C    T        0      0        2 
  15 chr15_52998750     ZGre    C    T        0      0        2 
  15 chr15_52998750     ZHar    C    T        0      0        2 
  15 chr15_52998750   Sample    C    T        0      0        2 
  15 chr15_52999307     AAsi    A    G        0      0        2 
  15 chr15_52999307     AKia    A    G        1      2        2 
  15 chr15_52999307     AOna    A    G        1      2        2 
  15 chr15_52999307     ASom    A    G        0      0        2 
  15 chr15_52999307     HCab    A    G        0      0        2 
  15 chr15_52999307     HPrz    A    G        0      0        2 
  15 chr15_52999307     ZBoe    A    G        0      0        2 
  15 chr15_52999307     ZGre    A    G        0      0        2 
  15 chr15_52999307     ZHar    A    G        0      0        2 
  15 chr15_52999307   Sample    A    G        0      0        2 
  15 chr15_52999887     AAsi    A    G        0      0        2 
  15 chr15_52999887     AKia    A    G        0      0        2 
  15 chr15_52999887     AOna    A    G        0      0        2 
  15 chr15_52999887     ASom    A    G        0      0        2 
  15 chr15_52999887     HCab    A    G        0      0        2 
  15 chr15_52999887     HPrz    A    G        0      0        2 
  15 chr15_52999887     ZBoe    A    G      0.5      1        2 
  15 chr15_52999887     ZGre    A    G        0      0        2 
  15 chr15_52999887     ZHar    A    G        0      0        2 
  15 chr15_52999887   Sample    A    G        0      0        2 
  15 chr15_53001758     AAsi    A    G        0      0        2 
  15 chr15_53001758     AKia    A    G        1      2        2 
  15 chr15_53001758     AOna    A    G      0.5      1        2 
  15 chr15_53001758     ASom    A    G        0      0        2 
  15 chr15_53001758     HCab    A    G        1      2        2 
  15 chr15_53001758     HPrz    A    G        1      2        2 
  15 chr15_53001758     ZBoe    A    G        0      0        2 
  15 chr15_53001758     ZGre    A    G        0      0        2 
  15 chr15_53001758     ZHar    A    G        0      0        2 
  15 chr15_53001758   Sample    A    G        0      0        2 
  15 chr15_53004778     AAsi    C    A      0.5      1        2 
  15 chr15_53004778     AKia    C    A        0      0        2 
  15 chr15_53004778     AOna    C    A        0      0        2 
  15 chr15_53004778     ASom    C    A        0      0        2 
  15 chr15_53004778     HCab    C    A        0      0        2 
  15 chr15_53004778     HPrz    C    A        0      0        2 
  15 chr15_53004778     ZBoe    C    A        0      0        2 
  15 chr15_53004778     ZGre    C    A        0      0        2 
  15 chr15_53004778     ZHar    C    A        0      0        2 
  15 chr15_53004778   Sample    C    A        0      0        2 
  15 chr15_53004779     AAsi    A    G      0.5      1        2 
  15 chr15_53004779     AKia    A    G        0      0        2 
  15 chr15_53004779     AOna    A    G        0      0        2 
  15 chr15_53004779     ASom    A    G        0      0        2 
  15 chr15_53004779     HCab    A    G        0      0        2 
  15 chr15_53004779     HPrz    A    G        0      0        2 
  15 chr15_53004779     ZBoe    A    G        0      0        2 
  15 chr15_53004779     ZGre    A    G        0      0        2 
  15 chr15_53004779     ZHar    A    G        0      0        2 
  15 chr15_53004779   Sample    A    G        0      0        2 
  15 chr15_53008329     AAsi    C    T        0      0        2 
  15 chr15_53008329     AKia    C    T        0      0        2 
  15 chr15_53008329     AOna    C    T        0      0        2 
  15 chr15_53008329     ASom    C    T        0      0        2 
  15 chr15_53008329     HCab    C    T        0      0        2 
  15 chr15_53008329     HPrz    C    T        0      0        2 
  15 chr15_53008329     ZBoe    C    T        1      2        2 
  15 chr15_53008329     ZGre    C    T        1      2        2 
  15 chr15_53008329     ZHar    C    T        1      2        2 
  15 chr15_53008329   Sample    C    T        0      0        2 
  15 chr15_53013045     AAsi    C    G      0.5      1        2 
  15 chr15_53013045     AKia    C    G        0      0        2 
  15 chr15_53013045     AOna    C    G        0      0        2 
  15 chr15_53013045     ASom    C    G        0      0        2 
  15 chr15_53013045     HCab    C    G        0      0        2 
  15 chr15_53013045     HPrz    C    G        0      0        2 
  15 chr15_53013045     ZBoe    C    G        0      0        2 
  15 chr15_53013045     ZGre    C    G        0      0        2 
  15 chr15_53013045     ZHar    C    G        0      0        2 
  15 chr15_53013045   Sample    C    G        0      0        2 
  15 chr15_53014221     AAsi    G    A        0      0        2 
  15 chr15_53014221     AKia    G    A        0      0        2 
  15 chr15_53014221     AOna    G    A        0      0        2 
  15 chr15_53014221     ASom    G    A        0      0        2 
  15 chr15_53014221     HCab    G    A        0      0        2 
  15 chr15_53014221     HPrz    G    A        0      0        2 
  15 chr15_53014221     ZBoe    G    A        0      0        2 
  15 chr15_53014221     ZGre    G    A        1      2        2 
  15 chr15_53014221     ZHar    G    A        0      0        2 
  15 chr15_53014221   Sample    G    A        0      0        2 
  15 chr15_53014441     AAsi    A    T        0      0        2 
  15 chr15_53014441     AKia    A    T        1      2        2 
  15 chr15_53014441     AOna    A    T        1      2        2 
  15 chr15_53014441     ASom    A    T        0      0        2 
  15 chr15_53014441     HCab    A    T        0      0        2 
  15 chr15_53014441     HPrz    A    T        0      0        2 
  15 chr15_53014441     ZBoe    A    T        0      0        2 
  15 chr15_53014441     ZGre    A    T        0      0        2 
  15 chr15_53014441     ZHar    A    T        0      0        2 
  15 chr15_53014441   Sample    A    T        0      0        2 
  15 chr15_53018836     AAsi    T    G        0      0        2 
  15 chr15_53018836     AKia    T    G        0      0        2 
  15 chr15_53018836     AOna    T    G        0      0        2 
  15 chr15_53018836     ASom    T    G        0      0        2 
  15 chr15_53018836     HCab    T    G        1      2        2 
  15 chr15_53018836     HPrz    T    G        1      2        2 
  15 chr15_53018836     ZBoe    T    G        0      0        2 
  15 chr15_53018836     ZGre    T    G        0      0        2 
  15 chr15_53018836     ZHar    T    G        0      0        2 
  15 chr15_53018836   Sample    T    G        0      0        2 
  15 chr15_53023131     AAsi    C    T        0      0        2 
  15 chr15_53023131     AKia    C    T        1      2        2 
  15 chr15_53023131     AOna    C    T        1      2        2 
  15 chr15_53023131     ASom    C    T        0      0        2 
  15 chr15_53023131     HCab    C    T        0      0        2 
  15 chr15_53023131     HPrz    C    T        0      0        2 
  15 chr15_53023131     ZBoe    C    T        0      0        2 
  15 chr15_53023131     ZGre    C    T        0      0        2 
  15 chr15_53023131     ZHar    C    T        0      0        2 
  15 chr15_53023131   Sample    C    T        0      0        2 
  15 chr15_53023505     AAsi    T    C        0      0        2 
  15 chr15_53023505     AKia    T    C        0      0        2 
  15 chr15_53023505     AOna    T    C        0      0        2 
  15 chr15_53023505     ASom    T    C        0      0        2 
  15 chr15_53023505     HCab    T    C        1      2        2 
  15 chr15_53023505     HPrz    T    C        1      2        2 
  15 chr15_53023505     ZBoe    T    C        0      0        2 
  15 chr15_53023505     ZGre    T    C        0      0        2 
  15 chr15_53023505     ZHar    T    C        0      0        2 
  15 chr15_53023505   Sample    T    C        0      0        2 
  15 chr15_53024216     AAsi    A    T        1      2        2 
  15 chr15_53024216     AKia    A    T        0      0        2 
  15 chr15_53024216     AOna    A    T        0      0        2 
  15 chr15_53024216     ASom    A    T        1      2        2 
  15 chr15_53024216     HCab    A    T        0      0        2 
  15 chr15_53024216     HPrz    A    T        0      0        2 
  15 chr15_53024216     ZBoe    A    T        0      0        2 
  15 chr15_53024216     ZGre    A    T        0      0        2 
  15 chr15_53024216     ZHar    A    T        0      0        2 
  15 chr15_53024216   Sample    A    T        1      2        2 
  15 chr15_53025445     AAsi    T    A        0      0        2 
  15 chr15_53025445     AKia    T    A        0      0        2 
  15 chr15_53025445     AOna    T    A        0      0        2 
  15 chr15_53025445     ASom    T    A        1      2        2 
  15 chr15_53025445     HCab    T    A        0      0        2 
  15 chr15_53025445     HPrz    T    A        0      0        2 
  15 chr15_53025445     ZBoe    T    A        0      0        2 
  15 chr15_53025445     ZGre    T    A        0      0        2 
  15 chr15_53025445     ZHar    T    A        0      0        2 
  15 chr15_53025445   Sample    T    A        0      0        2 
  15 chr15_53033699     AAsi    G    T        0      0        2 
  15 chr15_53033699     AKia    G    T        0      0        2 
  15 chr15_53033699     AOna    G    T      0.5      1        2 
  15 chr15_53033699     ASom    G    T        0      0        2 
  15 chr15_53033699     HCab    G    T        0      0        2 
  15 chr15_53033699     HPrz    G    T        0      0        2 
  15 chr15_53033699     ZBoe    G    T        0      0        2 
  15 chr15_53033699     ZGre    G    T        0      0        2 
  15 chr15_53033699     ZHar    G    T        0      0        2 
  15 chr15_53033699   Sample    G    T        0      0        2 
  15 chr15_53041193     AAsi    C    T        0      0        2 
  15 chr15_53041193     AKia    C    T        0      0        2 
  15 chr15_53041193     AOna    C    T        0      0        2 
  15 chr15_53041193     ASom    C    T        0      0        2 
  15 chr15_53041193     HCab    C    T        1      2        2 
  15 chr15_53041193     HPrz    C    T        1      2        2 
  15 chr15_53041193     ZBoe    C    T        0      0        2 
  15 chr15_53041193     ZGre    C    T        0      0        2 
  15 chr15_53041193     ZHar    C    T        0      0        2 
  15 chr15_53041193   Sample    C    T        0      0        2 
  15 chr15_53041764     AAsi    A    G        0      0        2 
  15 chr15_53041764     AKia    A    G        1      2        2 
  15 chr15_53041764     AOna    A    G        1      2        2 
  15 chr15_53041764     ASom    A    G        0      0        2 
  15 chr15_53041764     HCab    A    G        0      0        2 
  15 chr15_53041764     HPrz    A    G        0      0        2 
  15 chr15_53041764     ZBoe    A    G        0      0        2 
  15 chr15_53041764     ZGre    A    G        1      2        2 
  15 chr15_53041764     ZHar    A    G        0      0        2 
  15 chr15_53041764   Sample    A    G        0      0        2 
  15 chr15_53052593     AAsi    T    C        0      0        2 
  15 chr15_53052593     AKia    T    C      0.5      1        2 
  15 chr15_53052593     AOna    T    C        0      0        2 
  15 chr15_53052593     ASom    T    C        0      0        2 
  15 chr15_53052593     HCab    T    C        0      0        2 
  15 chr15_53052593     HPrz    T    C        0      0        2 
  15 chr15_53052593     ZBoe    T    C        0      0        2 
  15 chr15_53052593     ZGre    T    C        0      0        2 
  15 chr15_53052593     ZHar    T    C        0      0        2 
  15 chr15_53052593   Sample    T    C        0      0        2 
  15 chr15_53054598     AAsi    G    A        0      0        2 
  15 chr15_53054598     AKia    G    A        0      0        2 
  15 chr15_53054598     AOna    G    A        0      0        2 
  15 chr15_53054598     ASom    G    A        0      0        2 
  15 chr15_53054598     HCab    G    A        0      0        2 
  15 chr15_53054598     HPrz    G    A        0      0        2 
  15 chr15_53054598     ZBoe    G    A      0.5      1        2 
  15 chr15_53054598     ZGre    G    A        0      0        2 
  15 chr15_53054598     ZHar    G    A        0      0        2 
  15 chr15_53054598   Sample    G    A        0      0        2 
  15 chr15_53057808     AAsi    A    G        0      0        2 
  15 chr15_53057808     AKia    A    G        0      0        2 
  15 chr15_53057808     AOna    A    G        0      0        2 
  15 chr15_53057808     ASom    A    G        0      0        2 
  15 chr15_53057808     HCab    A    G        0      0        2 
  15 chr15_53057808     HPrz    A    G        0      0        2 
  15 chr15_53057808     ZBoe    A    G        0      0        2 
  15 chr15_53057808     ZGre    A    G        0      0        2 
  15 chr15_53057808     ZHar    A    G        1      2        2 
  15 chr15_53057808   Sample    A    G        0      0        2 
  15 chr15_53058294     AAsi    G    T        0      0        2 
  15 chr15_53058294     AKia    G    T        0      0        2 
  15 chr15_53058294     AOna    G    T        0      0        2 
  15 chr15_53058294     ASom    G    T        0      0        2 
  15 chr15_53058294     HCab    G    T        1      2        2 
  15 chr15_53058294     HPrz    G    T        1      2        2 
  15 chr15_53058294     ZBoe    G    T        0      0        2 
  15 chr15_53058294     ZGre    G    T        0      0        2 
  15 chr15_53058294     ZHar    G    T        0      0        2 
  15 chr15_53058294   Sample    G    T        0      0        2 
  15 chr15_53062220     AAsi    T    C        0      0        2 
  15 chr15_53062220     AKia    T    C        0      0        2 
  15 chr15_53062220     AOna    T    C        0      0        2 
  15 chr15_53062220     ASom    T    C        0      0        2 
  15 chr15_53062220     HCab    T    C        1      2        2 
  15 chr15_53062220     HPrz    T    C        1      2        2 
  15 chr15_53062220     ZBoe    T    C        0      0        2 
  15 chr15_53062220     ZGre    T    C        0      0        2 
  15 chr15_53062220     ZHar    T    C        0      0        2 
  15 chr15_53062220   Sample    T    C        0      0        2 
  15 chr15_53065597     AAsi    T    C        0      0        2 
  15 chr15_53065597     AKia    T    C      0.5      1        2 
  15 chr15_53065597     AOna    T    C        1      2        2 
  15 chr15_53065597     ASom    T    C        0      0        2 
  15 chr15_53065597     HCab    T    C        0      0        2 
  15 chr15_53065597     HPrz    T    C        0      0        2 
  15 chr15_53065597     ZBoe    T    C        0      0        2 
  15 chr15_53065597     ZGre    T    C        0      0        2 
  15 chr15_53065597     ZHar    T    C        0      0        2 
  15 chr15_53065597   Sample    T    C        0      0        2 
  15 chr15_53066515     AAsi    T    G        0      0        2 
  15 chr15_53066515     AKia    T    G      0.5      1        2 
  15 chr15_53066515     AOna    T    G        1      2        2 
  15 chr15_53066515     ASom    T    G        0      0        2 
  15 chr15_53066515     HCab    T    G        0      0        2 
  15 chr15_53066515     HPrz    T    G        0      0        2 
  15 chr15_53066515     ZBoe    T    G        0      0        2 
  15 chr15_53066515     ZGre    T    G        0      0        2 
  15 chr15_53066515     ZHar    T    G        0      0        2 
  15 chr15_53066515   Sample    T    G        0      0        2 
  15 chr15_53068154     AAsi    C    G      0.5      1        2 
  15 chr15_53068154     AKia    C    G        0      0        2 
  15 chr15_53068154     AOna    C    G        0      0        2 
  15 chr15_53068154     ASom    C    G        1      2        2 
  15 chr15_53068154     HCab    C    G        0      0        2 
  15 chr15_53068154     HPrz    C    G        0      0        2 
  15 chr15_53068154     ZBoe    C    G        0      0        2 
  15 chr15_53068154     ZGre    C    G        0      0        2 
  15 chr15_53068154     ZHar    C    G        0      0        2 
  15 chr15_53068154   Sample    C    G        1      2        2 
  15 chr15_53068397     AAsi    A    T        0      0        2 
  15 chr15_53068397     AKia    A    T        0      0        2 
  15 chr15_53068397     AOna    A    T        0      0        2 
  15 chr15_53068397     ASom    A    T        0      0        2 
  15 chr15_53068397     HCab    A    T        0      0        2 
  15 chr15_53068397     HPrz    A    T        0      0        2 
  15 chr15_53068397     ZBoe    A    T      0.5      1        2 
  15 chr15_53068397     ZGre    A    T        0      0        2 
  15 chr15_53068397     ZHar    A    T        0      0        2 
  15 chr15_53068397   Sample    A    T        0      0        2 
  15 chr15_53069124     AAsi    A    T        0      0        2 
  15 chr15_53069124     AKia    A    T        0      0        2 
  15 chr15_53069124     AOna    A    T      0.5      1        2 
  15 chr15_53069124     ASom    A    T        0      0        2 
  15 chr15_53069124     HCab    A    T        0      0        2 
  15 chr15_53069124     HPrz    A    T        0      0        2 
  15 chr15_53069124     ZBoe    A    T        0      0        2 
  15 chr15_53069124     ZGre    A    T        0      0        2 
  15 chr15_53069124     ZHar    A    T        0      0        2 
  15 chr15_53069124   Sample    A    T        0      0        2 
  15 chr15_53069711     AAsi    T    C        0      0        2 
  15 chr15_53069711     AKia    T    C        0      0        2 
  15 chr15_53069711     AOna    T    C      0.5      1        2 
  15 chr15_53069711     ASom    T    C        0      0        2 
  15 chr15_53069711     HCab    T    C        0      0        2 
  15 chr15_53069711     HPrz    T    C        0      0        2 
  15 chr15_53069711     ZBoe    T    C        0      0        2 
  15 chr15_53069711     ZGre    T    C        0      0        2 
  15 chr15_53069711     ZHar    T    C        0      0        2 
  15 chr15_53069711   Sample    T    C        0      0        2 
  15 chr15_53070476     AAsi    C    T        0      0        2 
  15 chr15_53070476     AKia    C    T        0      0        2 
  15 chr15_53070476     AOna    C    T        0      0        2 
  15 chr15_53070476     ASom    C    T        0      0        2 
  15 chr15_53070476     HCab    C    T        1      2        2 
  15 chr15_53070476     HPrz    C    T        1      2        2 
  15 chr15_53070476     ZBoe    C    T        0      0        2 
  15 chr15_53070476     ZGre    C    T        0      0        2 
  15 chr15_53070476     ZHar    C    T        0      0        2 
  15 chr15_53070476   Sample    C    T        0      0        2 
  15 chr15_53080450     AAsi    A    G        0      0        2 
  15 chr15_53080450     AKia    A    G        1      2        2 
  15 chr15_53080450     AOna    A    G        0      0        2 
  15 chr15_53080450     ASom    A    G        0      0        2 
  15 chr15_53080450     HCab    A    G        0      0        2 
  15 chr15_53080450     HPrz    A    G        0      0        2 
  15 chr15_53080450     ZBoe    A    G        0      0        2 
  15 chr15_53080450     ZGre    A    G        0      0        2 
  15 chr15_53080450     ZHar    A    G        0      0        2 
  15 chr15_53080450   Sample    A    G        0      0        2 
  15 chr15_53080639     AAsi    C    T        0      0        2 
  15 chr15_53080639     AKia    C    T        0      0        2 
  15 chr15_53080639     AOna    C    T        0      0        2 
  15 chr15_53080639     ASom    C    T        0      0        2 
  15 chr15_53080639     HCab    C    T        0      0        2 
  15 chr15_53080639     HPrz    C    T        0      0        2 
  15 chr15_53080639     ZBoe    C    T        0      0        2 
  15 chr15_53080639     ZGre    C    T        0      0        2 
  15 chr15_53080639     ZHar    C    T        1      2        2 
  15 chr15_53080639   Sample    C    T        0      0        2 
  15 chr15_53083763     AAsi    C    T        0      0        2 
  15 chr15_53083763     AKia    C    T        0      0        2 
  15 chr15_53083763     AOna    C    T        0      0        2 
  15 chr15_53083763     ASom    C    T        0      0        2 
  15 chr15_53083763     HCab    C    T      0.5      1        2 
  15 chr15_53083763     HPrz    C    T        0      0        2 
  15 chr15_53083763     ZBoe    C    T        0      0        2 
  15 chr15_53083763     ZGre    C    T        0      0        2 
  15 chr15_53083763     ZHar    C    T        0      0        2 
  15 chr15_53083763   Sample    C    T        0      0        2 
  15 chr15_53088899     AAsi    G    A        0      0        2 
  15 chr15_53088899     AKia    G    A        0      0        2 
  15 chr15_53088899     AOna    G    A        0      0        2 
  15 chr15_53088899     ASom    G    A        0      0        2 
  15 chr15_53088899     HCab    G    A        1      2        2 
  15 chr15_53088899     HPrz    G    A        1      2        2 
  15 chr15_53088899     ZBoe    G    A        0      0        2 
  15 chr15_53088899     ZGre    G    A        0      0        2 
  15 chr15_53088899     ZHar    G    A        0      0        2 
  15 chr15_53088899   Sample    G    A        0      0        2 
  15 chr15_53093713     AAsi    T    C        0      0        2 
  15 chr15_53093713     AKia    T    C        0      0        2 
  15 chr15_53093713     AOna    T    C        0      0        2 
  15 chr15_53093713     ASom    T    C        0      0        2 
  15 chr15_53093713     HCab    T    C        0      0        2 
  15 chr15_53093713     HPrz    T    C        0      0        2 
  15 chr15_53093713     ZBoe    T    C      0.5      1        2 
  15 chr15_53093713     ZGre    T    C        0      0        2 
  15 chr15_53093713     ZHar    T    C        0      0        2 
  15 chr15_53093713   Sample    T    C        0      0        2 
  15 chr15_53094875     AAsi    T    G        0      0        2 
  15 chr15_53094875     AKia    T    G        0      0        2 
  15 chr15_53094875     AOna    T    G      0.5      1        2 
  15 chr15_53094875     ASom    T    G        0      0        2 
  15 chr15_53094875     HCab    T    G        0      0        2 
  15 chr15_53094875     HPrz    T    G        0      0        2 
  15 chr15_53094875     ZBoe    T    G        0      0        2 
  15 chr15_53094875     ZGre    T    G        0      0        2 
  15 chr15_53094875     ZHar    T    G        0      0        2 
  15 chr15_53094875   Sample    T    G        0      0        2 
  15 chr15_53095203     AAsi    T    C        0      0        2 
  15 chr15_53095203     AKia    T    C        0      0        2 
  15 chr15_53095203     AOna    T    C      0.5      1        2 
  15 chr15_53095203     ASom    T    C        0      0        2 
  15 chr15_53095203     HCab    T    C        0      0        2 
  15 chr15_53095203     HPrz    T    C        0      0        2 
  15 chr15_53095203     ZBoe    T    C        0      0        2 
  15 chr15_53095203     ZGre    T    C        0      0        2 
  15 chr15_53095203     ZHar    T    C        0      0        2 
  15 chr15_53095203   Sample    T    C        0      0        2 
  15 chr15_53098356     AAsi    C    T        0      0        2 
  15 chr15_53098356     AKia    C    T        0      0        2 
  15 chr15_53098356     AOna    C    T        0      0        2 
  15 chr15_53098356     ASom    C    T        0      0        2 
  15 chr15_53098356     HCab    C    T        0      0        2 
  15 chr15_53098356     HPrz    C    T        0      0        2 
  15 chr15_53098356     ZBoe    C    T        0      0        2 
  15 chr15_53098356     ZGre    C    T        0      0        2 
  15 chr15_53098356     ZHar    C    T        1      2        2 
  15 chr15_53098356   Sample    C    T        0      0        2 
  15 chr15_53108803     AAsi    G    C        0      0        2 
  15 chr15_53108803     AKia    G    C        0      0        2 
  15 chr15_53108803     AOna    G    C        0      0        2 
  15 chr15_53108803     ASom    G    C        0      0        2 
  15 chr15_53108803     HCab    G    C        0      0        2 
  15 chr15_53108803     HPrz    G    C        0      0        2 
  15 chr15_53108803     ZBoe    G    C      0.5      1        2 
  15 chr15_53108803     ZGre    G    C        0      0        2 
  15 chr15_53108803     ZHar    G    C        0      0        2 
  15 chr15_53108803   Sample    G    C        0      0        2 
  15 chr15_53120084     AAsi    C    G        0      0        2 
  15 chr15_53120084     AKia    C    G        0      0        2 
  15 chr15_53120084     AOna    C    G        0      0        2 
  15 chr15_53120084     ASom    C    G      0.5      1        2 
  15 chr15_53120084     HCab    C    G        0      0        2 
  15 chr15_53120084     HPrz    C    G        0      0        2 
  15 chr15_53120084     ZBoe    C    G        0      0        2 
  15 chr15_53120084     ZGre    C    G        0      0        2 
  15 chr15_53120084     ZHar    C    G        0      0        2 
  15 chr15_53120084   Sample    C    G        0      0        2 
  15 chr15_53120423     AAsi    A    T        0      0        2 
  15 chr15_53120423     AKia    A    T        0      0        2 
  15 chr15_53120423     AOna    A    T        0      0        2 
  15 chr15_53120423     ASom    A    T        0      0        2 
  15 chr15_53120423     HCab    A    T        1      2        2 
  15 chr15_53120423     HPrz    A    T        1      2        2 
  15 chr15_53120423     ZBoe    A    T        0      0        2 
  15 chr15_53120423     ZGre    A    T        0      0        2 
  15 chr15_53120423     ZHar    A    T        0      0        2 
  15 chr15_53120423   Sample    A    T        0      0        2 
  15 chr15_53120899     AAsi    T    C        0      0        2 
  15 chr15_53120899     AKia    T    C        0      0        2 
  15 chr15_53120899     AOna    T    C        0      0        2 
  15 chr15_53120899     ASom    T    C        0      0        2 
  15 chr15_53120899     HCab    T    C        0      0        2 
  15 chr15_53120899     HPrz    T    C        0      0        2 
  15 chr15_53120899     ZBoe    T    C        1      2        2 
  15 chr15_53120899     ZGre    T    C        0      0        2 
  15 chr15_53120899     ZHar    T    C        0      0        2 
  15 chr15_53120899   Sample    T    C        0      0        2 
  15 chr15_53120901     AAsi    G    C        0      0        2 
  15 chr15_53120901     AKia    G    C        1      2        2 
  15 chr15_53120901     AOna    G    C        1      2        2 
  15 chr15_53120901     ASom    G    C        0      0        2 
  15 chr15_53120901     HCab    G    C        0      0        2 
  15 chr15_53120901     HPrz    G    C        0      0        2 
  15 chr15_53120901     ZBoe    G    C        0      0        2 
  15 chr15_53120901     ZGre    G    C        0      0        2 
  15 chr15_53120901     ZHar    G    C        0      0        2 
  15 chr15_53120901   Sample    G    C        0      0        2 
  15 chr15_53121767     AAsi    C    A        0      0        2 
  15 chr15_53121767     AKia    C    A        0      0        2 
  15 chr15_53121767     AOna    C    A        0      0        2 
  15 chr15_53121767     ASom    C    A        0      0        2 
  15 chr15_53121767     HCab    C    A        1      2        2 
  15 chr15_53121767     HPrz    C    A        1      2        2 
  15 chr15_53121767     ZBoe    C    A        0      0        2 
  15 chr15_53121767     ZGre    C    A        0      0        2 
  15 chr15_53121767     ZHar    C    A        0      0        2 
  15 chr15_53121767   Sample    C    A        0      0        2 
  15 chr15_53123060     AAsi    C    T        0      0        2 
  15 chr15_53123060     AKia    C    T        0      0        2 
  15 chr15_53123060     AOna    C    T        0      0        2 
  15 chr15_53123060     ASom    C    T        0      0        2 
  15 chr15_53123060     HCab    C    T        1      2        2 
  15 chr15_53123060     HPrz    C    T        1      2        2 
  15 chr15_53123060     ZBoe    C    T        0      0        2 
  15 chr15_53123060     ZGre    C    T        0      0        2 
  15 chr15_53123060     ZHar    C    T        0      0        2 
  15 chr15_53123060   Sample    C    T        0      0        2 
  15 chr15_53124525     AAsi    A    G        0      0        2 
  15 chr15_53124525     AKia    A    G        0      0        2 
  15 chr15_53124525     AOna    A    G      0.5      1        2 
  15 chr15_53124525     ASom    A    G        0      0        2 
  15 chr15_53124525     HCab    A    G        0      0        2 
  15 chr15_53124525     HPrz    A    G        0      0        2 
  15 chr15_53124525     ZBoe    A    G        0      0        2 
  15 chr15_53124525     ZGre    A    G        0      0        2 
  15 chr15_53124525     ZHar    A    G        0      0        2 
  15 chr15_53124525   Sample    A    G        0      0        2 
  15 chr15_53124884     AAsi    T    C        1      2        2 
  15 chr15_53124884     AKia    T    C        0      0        2 
  15 chr15_53124884     AOna    T    C        0      0        2 
  15 chr15_53124884     ASom    T    C        1      2        2 
  15 chr15_53124884     HCab    T    C        0      0        2 
  15 chr15_53124884     HPrz    T    C        0      0        2 
  15 chr15_53124884     ZBoe    T    C        0      0        2 
  15 chr15_53124884     ZGre    T    C        0      0        2 
  15 chr15_53124884     ZHar    T    C        0      0        2 
  15 chr15_53124884   Sample    T    C        1      2        2 
  15 chr15_53129735     AAsi    T    G        0      0        2 
  15 chr15_53129735     AKia    T    G        0      0        2 
  15 chr15_53129735     AOna    T    G        0      0        2 
  15 chr15_53129735     ASom    T    G        0      0        2 
  15 chr15_53129735     HCab    T    G        0      0        2 
  15 chr15_53129735     HPrz    T    G        0      0        2 
  15 chr15_53129735     ZBoe    T    G        0      0        2 
  15 chr15_53129735     ZGre    T    G        0      0        2 
  15 chr15_53129735     ZHar    T    G        1      2        2 
  15 chr15_53129735   Sample    T    G        0      0        2 
  15 chr15_53130150     AAsi    T    G      0.5      1        2 
  15 chr15_53130150     AKia    T    G        0      0        2 
  15 chr15_53130150     AOna    T    G        0      0        2 
  15 chr15_53130150     ASom    T    G        0      0        2 
  15 chr15_53130150     HCab    T    G        0      0        2 
  15 chr15_53130150     HPrz    T    G        0      0        2 
  15 chr15_53130150     ZBoe    T    G        0      0        2 
  15 chr15_53130150     ZGre    T    G        0      0        2 
  15 chr15_53130150     ZHar    T    G        0      0        2 
  15 chr15_53130150   Sample    T    G        0      0        2 
  15 chr15_53130331     AAsi    G    A        0      0        2 
  15 chr15_53130331     AKia    G    A        0      0        2 
  15 chr15_53130331     AOna    G    A        0      0        2 
  15 chr15_53130331     ASom    G    A        0      0        2 
  15 chr15_53130331     HCab    G    A        1      2        2 
  15 chr15_53130331     HPrz    G    A        1      2        2 
  15 chr15_53130331     ZBoe    G    A        0      0        2 
  15 chr15_53130331     ZGre    G    A        0      0        2 
  15 chr15_53130331     ZHar    G    A        0      0        2 
  15 chr15_53130331   Sample    G    A        0      0        2 
  15 chr15_53135626     AAsi    C    T        0      0        2 
  15 chr15_53135626     AKia    C    T        0      0        2 
  15 chr15_53135626     AOna    C    T        0      0        2 
  15 chr15_53135626     ASom    C    T        0      0        2 
  15 chr15_53135626     HCab    C    T        0      0        2 
  15 chr15_53135626     HPrz    C    T        0      0        2 
  15 chr15_53135626     ZBoe    C    T        1      2        2 
  15 chr15_53135626     ZGre    C    T        0      0        2 
  15 chr15_53135626     ZHar    C    T        1      2        2 
  15 chr15_53135626   Sample    C    T        0      0        2 
  15 chr15_53136074     AAsi    G    A        0      0        2 
  15 chr15_53136074     AKia    G    A        0      0        2 
  15 chr15_53136074     AOna    G    A        0      0        2 
  15 chr15_53136074     ASom    G    A        0      0        2 
  15 chr15_53136074     HCab    G    A        1      2        2 
  15 chr15_53136074     HPrz    G    A        1      2        2 
  15 chr15_53136074     ZBoe    G    A        0      0        2 
  15 chr15_53136074     ZGre    G    A        0      0        2 
  15 chr15_53136074     ZHar    G    A        0      0        2 
  15 chr15_53136074   Sample    G    A        0      0        2 
  15 chr15_53156641     AAsi    C    T        0      0        2 
  15 chr15_53156641     AKia    C    T        0      0        2 
  15 chr15_53156641     AOna    C    T        0      0        2 
  15 chr15_53156641     ASom    C    T        0      0        2 
  15 chr15_53156641     HCab    C    T        1      2        2 
  15 chr15_53156641     HPrz    C    T        1      2        2 
  15 chr15_53156641     ZBoe    C    T        0      0        2 
  15 chr15_53156641     ZGre    C    T        0      0        2 
  15 chr15_53156641     ZHar    C    T        0      0        2 
  15 chr15_53156641   Sample    C    T        0      0        2 
  15 chr15_53157148     AAsi    G    C        0      0        2 
  15 chr15_53157148     AKia    G    C        0      0        2 
  15 chr15_53157148     AOna    G    C        0      0        2 
  15 chr15_53157148     ASom    G    C        0      0        2 
  15 chr15_53157148     HCab    G    C      0.5      1        2 
  15 chr15_53157148     HPrz    G    C      0.5      1        2 
  15 chr15_53157148     ZBoe    G    C        0      0        2 
  15 chr15_53157148     ZGre    G    C        0      0        2 
  15 chr15_53157148     ZHar    G    C        0      0        2 
  15 chr15_53157148   Sample    G    C        0      0        2 
  15 chr15_53160672     AAsi    G    A        0      0        2 
  15 chr15_53160672     AKia    G    A        0      0        2 
  15 chr15_53160672     AOna    G    A        0      0        2 
  15 chr15_53160672     ASom    G    A        0      0        2 
  15 chr15_53160672     HCab    G    A        0      0        2 
  15 chr15_53160672     HPrz    G    A        0      0        2 
  15 chr15_53160672     ZBoe    G    A        0      0        2 
  15 chr15_53160672     ZGre    G    A        1      2        2 
  15 chr15_53160672     ZHar    G    A        0      0        2 
  15 chr15_53160672   Sample    G    A        0      0        2 
  15 chr15_53169016     AAsi    C    G        0      0        2 
  15 chr15_53169016     AKia    C    G        0      0        2 
  15 chr15_53169016     AOna    C    G        0      0        2 
  15 chr15_53169016     ASom    C    G        0      0        2 
  15 chr15_53169016     HCab    C    G        0      0        2 
  15 chr15_53169016     HPrz    C    G        0      0        2 
  15 chr15_53169016     ZBoe    C    G      0.5      1        2 
  15 chr15_53169016     ZGre    C    G        0      0        2 
  15 chr15_53169016     ZHar    C    G        0      0        2 
  15 chr15_53169016   Sample    C    G        0      0        2 
  15 chr15_53172941     AAsi    C    T      0.5      1        2 
  15 chr15_53172941     AKia    C    T        0      0        2 
  15 chr15_53172941     AOna    C    T        0      0        2 
  15 chr15_53172941     ASom    C    T        0      0        2 
  15 chr15_53172941     HCab    C    T        0      0        2 
  15 chr15_53172941     HPrz    C    T        0      0        2 
  15 chr15_53172941     ZBoe    C    T        0      0        2 
  15 chr15_53172941     ZGre    C    T        0      0        2 
  15 chr15_53172941     ZHar    C    T        0      0        2 
  15 chr15_53172941   Sample    C    T        1      2        2 
  15 chr15_53175324     AAsi    A    C        0      0        2 
  15 chr15_53175324     AKia    A    C        0      0        2 
  15 chr15_53175324     AOna    A    C        0      0        2 
  15 chr15_53175324     ASom    A    C        0      0        2 
  15 chr15_53175324     HCab    A    C        0      0        2 
  15 chr15_53175324     HPrz    A    C        0      0        2 
  15 chr15_53175324     ZBoe    A    C        1      2        2 
  15 chr15_53175324     ZGre    A    C        0      0        2 
  15 chr15_53175324     ZHar    A    C        0      0        2 
  15 chr15_53175324   Sample    A    C        0      0        2 
  15 chr15_53175767     AAsi    A    G        0      0        2 
  15 chr15_53175767     AKia    A    G        0      0        2 
  15 chr15_53175767     AOna    A    G      0.5      1        2 
  15 chr15_53175767     ASom    A    G        0      0        2 
  15 chr15_53175767     HCab    A    G        0      0        2 
  15 chr15_53175767     HPrz    A    G        0      0        2 
  15 chr15_53175767     ZBoe    A    G        0      0        2 
  15 chr15_53175767     ZGre    A    G        0      0        2 
  15 chr15_53175767     ZHar    A    G        0      0        2 
  15 chr15_53175767   Sample    A    G        0      0        2 
  15 chr15_53176398     AAsi    A    G        0      0        2 
  15 chr15_53176398     AKia    A    G        0      0        2 
  15 chr15_53176398     AOna    A    G        0      0        2 
  15 chr15_53176398     ASom    A    G        0      0        2 
  15 chr15_53176398     HCab    A    G        1      2        2 
  15 chr15_53176398     HPrz    A    G        1      2        2 
  15 chr15_53176398     ZBoe    A    G        0      0        2 
  15 chr15_53176398     ZGre    A    G        0      0        2 
  15 chr15_53176398     ZHar    A    G        0      0        2 
  15 chr15_53176398   Sample    A    G        0      0        2 
  15 chr15_53176443     AAsi    C    T        0      0        2 
  15 chr15_53176443     AKia    C    T        0      0        2 
  15 chr15_53176443     AOna    C    T        0      0        2 
  15 chr15_53176443     ASom    C    T        0      0        2 
  15 chr15_53176443     HCab    C    T        1      2        2 
  15 chr15_53176443     HPrz    C    T        1      2        2 
  15 chr15_53176443     ZBoe    C    T        0      0        2 
  15 chr15_53176443     ZGre    C    T        0      0        2 
  15 chr15_53176443     ZHar    C    T        0      0        2 
  15 chr15_53176443   Sample    C    T        0      0        2 
  15 chr15_53178705     AAsi    A    G        0      0        2 
  15 chr15_53178705     AKia    A    G        0      0        2 
  15 chr15_53178705     AOna    A    G        0      0        2 
  15 chr15_53178705     ASom    A    G        0      0        2 
  15 chr15_53178705     HCab    A    G        1      2        2 
  15 chr15_53178705     HPrz    A    G        1      2        2 
  15 chr15_53178705     ZBoe    A    G        0      0        2 
  15 chr15_53178705     ZGre    A    G        0      0        2 
  15 chr15_53178705     ZHar    A    G        0      0        2 
  15 chr15_53178705   Sample    A    G        0      0        2 
  15 chr15_53181307     AAsi    T    C        0      0        2 
  15 chr15_53181307     AKia    T    C        0      0        2 
  15 chr15_53181307     AOna    T    C        0      0        2 
  15 chr15_53181307     ASom    T    C        0      0        2 
  15 chr15_53181307     HCab    T    C      0.5      1        2 
  15 chr15_53181307     HPrz    T    C        1      2        2 
  15 chr15_53181307     ZBoe    T    C        0      0        2 
  15 chr15_53181307     ZGre    T    C        0      0        2 
  15 chr15_53181307     ZHar    T    C        0      0        2 
  15 chr15_53181307   Sample    T    C        0      0        2 
  15 chr15_53182747     AAsi    T    C        0      0        2 
  15 chr15_53182747     AKia    T    C        0      0        2 
  15 chr15_53182747     AOna    T    C        0      0        2 
  15 chr15_53182747     ASom    T    C        0      0        2 
  15 chr15_53182747     HCab    T    C        1      2        2 
  15 chr15_53182747     HPrz    T    C        1      2        2 
  15 chr15_53182747     ZBoe    T    C        0      0        2 
  15 chr15_53182747     ZGre    T    C        0      0        2 
  15 chr15_53182747     ZHar    T    C        0      0        2 
  15 chr15_53182747   Sample    T    C        0      0        2 
  15 chr15_53184299     AAsi    C    T        0      0        2 
  15 chr15_53184299     AKia    C    T        0      0        2 
  15 chr15_53184299     AOna    C    T        0      0        2 
  15 chr15_53184299     ASom    C    T        0      0        2 
  15 chr15_53184299     HCab    C    T      0.5      1        2 
  15 chr15_53184299     HPrz    C    T        1      2        2 
  15 chr15_53184299     ZBoe    C    T        0      0        2 
  15 chr15_53184299     ZGre    C    T        0      0        2 
  15 chr15_53184299     ZHar    C    T        0      0        2 
  15 chr15_53184299   Sample    C    T        0      0        2 
  15 chr15_53186134     AAsi    A    G        0      0        2 
  15 chr15_53186134     AKia    A    G        0      0        2 
  15 chr15_53186134     AOna    A    G        0      0        2 
  15 chr15_53186134     ASom    A    G      0.5      1        2 
  15 chr15_53186134     HCab    A    G        0      0        2 
  15 chr15_53186134     HPrz    A    G        0      0        2 
  15 chr15_53186134     ZBoe    A    G        0      0        2 
  15 chr15_53186134     ZGre    A    G        0      0        2 
  15 chr15_53186134     ZHar    A    G        0      0        2 
  15 chr15_53186134   Sample    A    G        0      0        2 
  15 chr15_53189303     AAsi    T    C      0.5      1        2 
  15 chr15_53189303     AKia    T    C        0      0        2 
  15 chr15_53189303     AOna    T    C        0      0        2 
  15 chr15_53189303     ASom    T    C        0      0        2 
  15 chr15_53189303     HCab    T    C        0      0        2 
  15 chr15_53189303     HPrz    T    C        0      0        2 
  15 chr15_53189303     ZBoe    T    C        0      0        2 
  15 chr15_53189303     ZGre    T    C        0      0        2 
  15 chr15_53189303     ZHar    T    C        0      0        2 
  15 chr15_53189303   Sample    T    C        0      0        2 
  15 chr15_53197162     AAsi    G    C        0      0        2 
  15 chr15_53197162     AKia    G    C        0      0        2 
  15 chr15_53197162     AOna    G    C        0      0        2 
  15 chr15_53197162     ASom    G    C        0      0        2 
  15 chr15_53197162     HCab    G    C        1      2        2 
  15 chr15_53197162     HPrz    G    C        1      2        2 
  15 chr15_53197162     ZBoe    G    C        0      0        2 
  15 chr15_53197162     ZGre    G    C        0      0        2 
  15 chr15_53197162     ZHar    G    C        0      0        2 
  15 chr15_53197162   Sample    G    C        0      0        2 
  15 chr15_53199169     AAsi    T    A        0      0        2 
  15 chr15_53199169     AKia    T    A        0      0        2 
  15 chr15_53199169     AOna    T    A        0      0        2 
  15 chr15_53199169     ASom    T    A        0      0        2 
  15 chr15_53199169     HCab    T    A        0      0        2 
  15 chr15_53199169     HPrz    T    A        0      0        2 
  15 chr15_53199169     ZBoe    T    A        1      2        2 
  15 chr15_53199169     ZGre    T    A        1      2        2 
  15 chr15_53199169     ZHar    T    A        1      2        2 
  15 chr15_53199169   Sample    T    A        0      0        2 
  15 chr15_53199451     AAsi    T    C        0      0        2 
  15 chr15_53199451     AKia    T    C        0      0        2 
  15 chr15_53199451     AOna    T    C        0      0        2 
  15 chr15_53199451     ASom    T    C        0      0        2 
  15 chr15_53199451     HCab    T    C        1      2        2 
  15 chr15_53199451     HPrz    T    C        1      2        2 
  15 chr15_53199451     ZBoe    T    C        0      0        2 
  15 chr15_53199451     ZGre    T    C        0      0        2 
  15 chr15_53199451     ZHar    T    C        0      0        2 
  15 chr15_53199451   Sample    T    C        0      0        2 
  15 chr15_53203681     AAsi    A    G        0      0        2 
  15 chr15_53203681     AKia    A    G        0      0        2 
  15 chr15_53203681     AOna    A    G        0      0        2 
  15 chr15_53203681     ASom    A    G        0      0        2 
  15 chr15_53203681     HCab    A    G        1      2        2 
  15 chr15_53203681     HPrz    A    G        1      2        2 
  15 chr15_53203681     ZBoe    A    G        0      0        2 
  15 chr15_53203681     ZGre    A    G        0      0        2 
  15 chr15_53203681     ZHar    A    G        0      0        2 
  15 chr15_53203681   Sample    A    G        0      0        2 
  15 chr15_53208827     AAsi    T    G        0      0        2 
  15 chr15_53208827     AKia    T    G        0      0        2 
  15 chr15_53208827     AOna    T    G        0      0        2 
  15 chr15_53208827     ASom    T    G        0      0        2 
  15 chr15_53208827     HCab    T    G        0      0        2 
  15 chr15_53208827     HPrz    T    G      0.5      1        2 
  15 chr15_53208827     ZBoe    T    G        0      0        2 
  15 chr15_53208827     ZGre    T    G        0      0        2 
  15 chr15_53208827     ZHar    T    G        0      0        2 
  15 chr15_53208827   Sample    T    G        0      0        2 
  15 chr15_53210833     AAsi    T    G        0      0        2 
  15 chr15_53210833     AKia    T    G        0      0        2 
  15 chr15_53210833     AOna    T    G        0      0        2 
  15 chr15_53210833     ASom    T    G        0      0        2 
  15 chr15_53210833     HCab    T    G        1      2        2 
  15 chr15_53210833     HPrz    T    G      0.5      1        2 
  15 chr15_53210833     ZBoe    T    G        0      0        2 
  15 chr15_53210833     ZGre    T    G        0      0        2 
  15 chr15_53210833     ZHar    T    G        0      0        2 
  15 chr15_53210833   Sample    T    G        0      0        2 
  15 chr15_53211649     AAsi    G    A        0      0        2 
  15 chr15_53211649     AKia    G    A        0      0        2 
  15 chr15_53211649     AOna    G    A        0      0        2 
  15 chr15_53211649     ASom    G    A        0      0        2 
  15 chr15_53211649     HCab    G    A        0      0        2 
  15 chr15_53211649     HPrz    G    A        0      0        2 
  15 chr15_53211649     ZBoe    G    A        0      0        2 
  15 chr15_53211649     ZGre    G    A      0.5      1        2 
  15 chr15_53211649     ZHar    G    A        0      0        2 
  15 chr15_53211649   Sample    G    A        0      0        2 
  15 chr15_53212273     AAsi    G    A        0      0        2 
  15 chr15_53212273     AKia    G    A        0      0        2 
  15 chr15_53212273     AOna    G    A        0      0        2 
  15 chr15_53212273     ASom    G    A        0      0        2 
  15 chr15_53212273     HCab    G    A        1      2        2 
  15 chr15_53212273     HPrz    G    A        1      2        2 
  15 chr15_53212273     ZBoe    G    A        0      0        2 
  15 chr15_53212273     ZGre    G    A        0      0        2 
  15 chr15_53212273     ZHar    G    A        0      0        2 
  15 chr15_53212273   Sample    G    A        0      0        2 
  15 chr15_53213032     AAsi    T    C        0      0        2 
  15 chr15_53213032     AKia    T    C        0      0        2 
  15 chr15_53213032     AOna    T    C        0      0        2 
  15 chr15_53213032     ASom    T    C        0      0        2 
  15 chr15_53213032     HCab    T    C        0      0        2 
  15 chr15_53213032     HPrz    T    C        0      0        2 
  15 chr15_53213032     ZBoe    T    C        0      0        2 
  15 chr15_53213032     ZGre    T    C      0.5      1        2 
  15 chr15_53213032     ZHar    T    C        0      0        2 
  15 chr15_53213032   Sample    T    C        0      0        2 
  15 chr15_53219524     AAsi    T    C        0      0        2 
  15 chr15_53219524     AKia    T    C        0      0        2 
  15 chr15_53219524     AOna    T    C        0      0        2 
  15 chr15_53219524     ASom    T    C        0      0        2 
  15 chr15_53219524     HCab    T    C        1      2        2 
  15 chr15_53219524     HPrz    T    C        1      2        2 
  15 chr15_53219524     ZBoe    T    C        0      0        2 
  15 chr15_53219524     ZGre    T    C        0      0        2 
  15 chr15_53219524     ZHar    T    C        0      0        2 
  15 chr15_53219524   Sample    T    C        0      0        2 
  15 chr15_53222800     AAsi    G    T        0      0        2 
  15 chr15_53222800     AKia    G    T        0      0        2 
  15 chr15_53222800     AOna    G    T        0      0        2 
  15 chr15_53222800     ASom    G    T        0      0        2 
  15 chr15_53222800     HCab    G    T        1      2        2 
  15 chr15_53222800     HPrz    G    T        1      2        2 
  15 chr15_53222800     ZBoe    G    T        0      0        2 
  15 chr15_53222800     ZGre    G    T        0      0        2 
  15 chr15_53222800     ZHar    G    T        0      0        2 
  15 chr15_53222800   Sample    G    T        0      0        2 
  15 chr15_53249922     AAsi    G    A        0      0        2 
  15 chr15_53249922     AKia    G    A        1      2        2 
  15 chr15_53249922     AOna    G    A      0.5      1        2 
  15 chr15_53249922     ASom    G    A        0      0        2 
  15 chr15_53249922     HCab    G    A        0      0        2 
  15 chr15_53249922     HPrz    G    A        0      0        2 
  15 chr15_53249922     ZBoe    G    A        0      0        2 
  15 chr15_53249922     ZGre    G    A        0      0        2 
  15 chr15_53249922     ZHar    G    A        0      0        2 
  15 chr15_53249922   Sample    G    A        0      0        2 
  15 chr15_53250684     AAsi    T    C        0      0        2 
  15 chr15_53250684     AKia    T    C        0      0        2 
  15 chr15_53250684     AOna    T    C        0      0        2 
  15 chr15_53250684     ASom    T    C        0      0        2 
  15 chr15_53250684     HCab    T    C        1      2        2 
  15 chr15_53250684     HPrz    T    C        1      2        2 
  15 chr15_53250684     ZBoe    T    C        0      0        2 
  15 chr15_53250684     ZGre    T    C        0      0        2 
  15 chr15_53250684     ZHar    T    C        0      0        2 
  15 chr15_53250684   Sample    T    C        0      0        2 
  15 chr15_53258462     AAsi    G    A        0      0        2 
  15 chr15_53258462     AKia    G    A        0      0        2 
  15 chr15_53258462     AOna    G    A        0      0        2 
  15 chr15_53258462     ASom    G    A        0      0        2 
  15 chr15_53258462     HCab    G    A      0.5      1        2 
  15 chr15_53258462     HPrz    G    A      0.5      1        2 
  15 chr15_53258462     ZBoe    G    A        0      0        2 
  15 chr15_53258462     ZGre    G    A        0      0        2 
  15 chr15_53258462     ZHar    G    A        0      0        2 
  15 chr15_53258462   Sample    G    A        0      0        2 
  15 chr15_53258561     AAsi    G    A        0      0        2 
  15 chr15_53258561     AKia    G    A        0      0        2 
  15 chr15_53258561     AOna    G    A        0      0        2 
  15 chr15_53258561     ASom    G    A        0      0        2 
  15 chr15_53258561     HCab    G    A      0.5      1        2 
  15 chr15_53258561     HPrz    G    A      0.5      1        2 
  15 chr15_53258561     ZBoe    G    A        0      0        2 
  15 chr15_53258561     ZGre    G    A        0      0        2 
  15 chr15_53258561     ZHar    G    A        0      0        2 
  15 chr15_53258561   Sample    G    A        0      0        2 
  15 chr15_53259337     AAsi    T    C        0      0        2 
  15 chr15_53259337     AKia    T    C        0      0        2 
  15 chr15_53259337     AOna    T    C        0      0        2 
  15 chr15_53259337     ASom    T    C        0      0        2 
  15 chr15_53259337     HCab    T    C        0      0        2 
  15 chr15_53259337     HPrz    T    C        0      0        2 
  15 chr15_53259337     ZBoe    T    C      0.5      1        2 
  15 chr15_53259337     ZGre    T    C        0      0        2 
  15 chr15_53259337     ZHar    T    C        0      0        2 
  15 chr15_53259337   Sample    T    C        0      0        2 
  15 chr15_53260377     AAsi    G    A        0      0        2 
  15 chr15_53260377     AKia    G    A        0      0        2 
  15 chr15_53260377     AOna    G    A        0      0        2 
  15 chr15_53260377     ASom    G    A        0      0        2 
  15 chr15_53260377     HCab    G    A        1      2        2 
  15 chr15_53260377     HPrz    G    A        1      2        2 
  15 chr15_53260377     ZBoe    G    A        0      0        2 
  15 chr15_53260377     ZGre    G    A        0      0        2 
  15 chr15_53260377     ZHar    G    A        0      0        2 
  15 chr15_53260377   Sample    G    A        0      0        2 
  15 chr15_53266737     AAsi    T    C        0      0        2 
  15 chr15_53266737     AKia    T    C        0      0        2 
  15 chr15_53266737     AOna    T    C        0      0        2 
  15 chr15_53266737     ASom    T    C        0      0        2 
  15 chr15_53266737     HCab    T    C      0.5      1        2 
  15 chr15_53266737     HPrz    T    C        0      0        2 
  15 chr15_53266737     ZBoe    T    C        0      0        2 
  15 chr15_53266737     ZGre    T    C        0      0        2 
  15 chr15_53266737     ZHar    T    C        0      0        2 
  15 chr15_53266737   Sample    T    C        0      0        2 
  15 chr15_53269287     AAsi    C    G        0      0        2 
  15 chr15_53269287     AKia    C    G        0      0        2 
  15 chr15_53269287     AOna    C    G        0      0        2 
  15 chr15_53269287     ASom    C    G        0      0        2 
  15 chr15_53269287     HCab    C    G        1      2        2 
  15 chr15_53269287     HPrz    C    G        1      2        2 
  15 chr15_53269287     ZBoe    C    G        0      0        2 
  15 chr15_53269287     ZGre    C    G        0      0        2 
  15 chr15_53269287     ZHar    C    G        0      0        2 
  15 chr15_53269287   Sample    C    G        0      0        2 
  15 chr15_53273972     AAsi    G    A        0      0        2 
  15 chr15_53273972     AKia    G    A        0      0        2 
  15 chr15_53273972     AOna    G    A        0      0        2 
  15 chr15_53273972     ASom    G    A        0      0        2 
  15 chr15_53273972     HCab    G    A        0      0        2 
  15 chr15_53273972     HPrz    G    A      0.5      1        2 
  15 chr15_53273972     ZBoe    G    A        0      0        2 
  15 chr15_53273972     ZGre    G    A        0      0        2 
  15 chr15_53273972     ZHar    G    A        0      0        2 
  15 chr15_53273972   Sample    G    A        0      0        2 
  15 chr15_53289114     AAsi    A    G        0      0        2 
  15 chr15_53289114     AKia    A    G        1      2        2 
  15 chr15_53289114     AOna    A    G        0      0        2 
  15 chr15_53289114     ASom    A    G        0      0        2 
  15 chr15_53289114     HCab    A    G        0      0        2 
  15 chr15_53289114     HPrz    A    G        0      0        2 
  15 chr15_53289114     ZBoe    A    G        0      0        2 
  15 chr15_53289114     ZGre    A    G        0      0        2 
  15 chr15_53289114     ZHar    A    G        0      0        2 
  15 chr15_53289114   Sample    A    G        0      0        2 
  15 chr15_53289394     AAsi    T    C        0      0        2 
  15 chr15_53289394     AKia    T    C        0      0        2 
  15 chr15_53289394     AOna    T    C        0      0        2 
  15 chr15_53289394     ASom    T    C        0      0        2 
  15 chr15_53289394     HCab    T    C        1      2        2 
  15 chr15_53289394     HPrz    T    C        1      2        2 
  15 chr15_53289394     ZBoe    T    C        0      0        2 
  15 chr15_53289394     ZGre    T    C        0      0        2 
  15 chr15_53289394     ZHar    T    C        0      0        2 
  15 chr15_53289394   Sample    T    C        0      0        2 
  15 chr15_53292100     AAsi    G    A        0      0        2 
  15 chr15_53292100     AKia    G    A        0      0        2 
  15 chr15_53292100     AOna    G    A        0      0        2 
  15 chr15_53292100     ASom    G    A        0      0        2 
  15 chr15_53292100     HCab    G    A        1      2        2 
  15 chr15_53292100     HPrz    G    A        1      2        2 
  15 chr15_53292100     ZBoe    G    A        0      0        2 
  15 chr15_53292100     ZGre    G    A        0      0        2 
  15 chr15_53292100     ZHar    G    A        0      0        2 
  15 chr15_53292100   Sample    G    A        0      0        2 
  15 chr15_53299634     AAsi    C    T        1      2        2 
  15 chr15_53299634     AKia    C    T        0      0        2 
  15 chr15_53299634     AOna    C    T        0      0        2 
  15 chr15_53299634     ASom    C    T        0      0        2 
  15 chr15_53299634     HCab    C    T        0      0        2 
  15 chr15_53299634     HPrz    C    T        0      0        2 
  15 chr15_53299634     ZBoe    C    T        0      0        2 
  15 chr15_53299634     ZGre    C    T        0      0        2 
  15 chr15_53299634     ZHar    C    T        0      0        2 
  15 chr15_53299634   Sample    C    T        1      2        2 
  15 chr15_53309812     AAsi    G    A        0      0        2 
  15 chr15_53309812     AKia    G    A        0      0        2 
  15 chr15_53309812     AOna    G    A        0      0        2 
  15 chr15_53309812     ASom    G    A        0      0        2 
  15 chr15_53309812     HCab    G    A        0      0        2 
  15 chr15_53309812     HPrz    G    A        0      0        2 
  15 chr15_53309812     ZBoe    G    A        0      0        2 
  15 chr15_53309812     ZGre    G    A        0      0        2 
  15 chr15_53309812     ZHar    G    A        1      2        2 
  15 chr15_53309812   Sample    G    A        0      0        2 
  15 chr15_53316971     AAsi    C    G        0      0        2 
  15 chr15_53316971     AKia    C    G        0      0        2 
  15 chr15_53316971     AOna    C    G        0      0        2 
  15 chr15_53316971     ASom    C    G        0      0        2 
  15 chr15_53316971     HCab    C    G        0      0        2 
  15 chr15_53316971     HPrz    C    G        0      0        2 
  15 chr15_53316971     ZBoe    C    G        0      0        2 
  15 chr15_53316971     ZGre    C    G        0      0        2 
  15 chr15_53316971     ZHar    C    G      0.5      1        2 
  15 chr15_53316971   Sample    C    G        0      0        2 
  15 chr15_53327526     AAsi    A    G        0      0        2 
  15 chr15_53327526     AKia    A    G        0      0        2 
  15 chr15_53327526     AOna    A    G        0      0        2 
  15 chr15_53327526     ASom    A    G        0      0        2 
  15 chr15_53327526     HCab    A    G        0      0        2 
  15 chr15_53327526     HPrz    A    G        0      0        2 
  15 chr15_53327526     ZBoe    A    G        0      0        2 
  15 chr15_53327526     ZGre    A    G        1      2        2 
  15 chr15_53327526     ZHar    A    G        0      0        2 
  15 chr15_53327526   Sample    A    G        0      0        2 
  15 chr15_53328106     AAsi    T    C        0      0        2 
  15 chr15_53328106     AKia    T    C        1      2        2 
  15 chr15_53328106     AOna    T    C      0.5      1        2 
  15 chr15_53328106     ASom    T    C        0      0        2 
  15 chr15_53328106     HCab    T    C        0      0        2 
  15 chr15_53328106     HPrz    T    C        0      0        2 
  15 chr15_53328106     ZBoe    T    C        0      0        2 
  15 chr15_53328106     ZGre    T    C        0      0        2 
  15 chr15_53328106     ZHar    T    C        0      0        2 
  15 chr15_53328106   Sample    T    C        0      0        2 
  15 chr15_53330118     AAsi    A    G        0      0        2 
  15 chr15_53330118     AKia    A    G        0      0        2 
  15 chr15_53330118     AOna    A    G        0      0        2 
  15 chr15_53330118     ASom    A    G        0      0        2 
  15 chr15_53330118     HCab    A    G        1      2        2 
  15 chr15_53330118     HPrz    A    G        1      2        2 
  15 chr15_53330118     ZBoe    A    G        0      0        2 
  15 chr15_53330118     ZGre    A    G        0      0        2 
  15 chr15_53330118     ZHar    A    G        0      0        2 
  15 chr15_53330118   Sample    A    G        0      0        2 
  15 chr15_53334731     AAsi    T    C        0      0        2 
  15 chr15_53334731     AKia    T    C        0      0        2 
  15 chr15_53334731     AOna    T    C        0      0        2 
  15 chr15_53334731     ASom    T    C        0      0        2 
  15 chr15_53334731     HCab    T    C        0      0        2 
  15 chr15_53334731     HPrz    T    C      0.5      1        2 
  15 chr15_53334731     ZBoe    T    C        0      0        2 
  15 chr15_53334731     ZGre    T    C        0      0        2 
  15 chr15_53334731     ZHar    T    C        0      0        2 
  15 chr15_53334731   Sample    T    C        0      0        2 
  15 chr15_53335524     AAsi    G    A        0      0        2 
  15 chr15_53335524     AKia    G    A        0      0        2 
  15 chr15_53335524     AOna    G    A        0      0        2 
  15 chr15_53335524     ASom    G    A        0      0        2 
  15 chr15_53335524     HCab    G    A        1      2        2 
  15 chr15_53335524     HPrz    G    A        1      2        2 
  15 chr15_53335524     ZBoe    G    A        0      0        2 
  15 chr15_53335524     ZGre    G    A        0      0        2 
  15 chr15_53335524     ZHar    G    A        0      0        2 
  15 chr15_53335524   Sample    G    A        0      0        2 
  15 chr15_53337821     AAsi    A    G        0      0        2 
  15 chr15_53337821     AKia    A    G        0      0        2 
  15 chr15_53337821     AOna    A    G      0.5      1        2 
  15 chr15_53337821     ASom    A    G        0      0        2 
  15 chr15_53337821     HCab    A    G        0      0        2 
  15 chr15_53337821     HPrz    A    G        0      0        2 
  15 chr15_53337821     ZBoe    A    G        0      0        2 
  15 chr15_53337821     ZGre    A    G        0      0        2 
  15 chr15_53337821     ZHar    A    G        1      2        2 
  15 chr15_53337821   Sample    A    G        0      0        2 
  15 chr15_53343361     AAsi    C    T        1      2        2 
  15 chr15_53343361     AKia    C    T        0      0        2 
  15 chr15_53343361     AOna    C    T        0      0        2 
  15 chr15_53343361     ASom    C    T        0      0        2 
  15 chr15_53343361     HCab    C    T        0      0        2 
  15 chr15_53343361     HPrz    C    T        0      0        2 
  15 chr15_53343361     ZBoe    C    T        0      0        2 
  15 chr15_53343361     ZGre    C    T        0      0        2 
  15 chr15_53343361     ZHar    C    T        0      0        2 
  15 chr15_53343361   Sample    C    T        1      2        2 
  15 chr15_53349388     AAsi    A    T        0      0        2 
  15 chr15_53349388     AKia    A    T        0      0        2 
  15 chr15_53349388     AOna    A    T        0      0        2 
  15 chr15_53349388     ASom    A    T        0      0        2 
  15 chr15_53349388     HCab    A    T        0      0        2 
  15 chr15_53349388     HPrz    A    T        0      0        2 
  15 chr15_53349388     ZBoe    A    T        0      0        2 
  15 chr15_53349388     ZGre    A    T      0.5      1        2 
  15 chr15_53349388     ZHar    A    T        0      0        2 
  15 chr15_53349388   Sample    A    T        0      0        2 
  15 chr15_53355500     AAsi    C    T        0      0        2 
  15 chr15_53355500     AKia    C    T        0      0        2 
  15 chr15_53355500     AOna    C    T        0      0        2 
  15 chr15_53355500     ASom    C    T        0      0        2 
  15 chr15_53355500     HCab    C    T        0      0        2 
  15 chr15_53355500     HPrz    C    T        0      0        2 
  15 chr15_53355500     ZBoe    C    T        1      2        2 
  15 chr15_53355500     ZGre    C    T        0      0        2 
  15 chr15_53355500     ZHar    C    T        0      0        2 
  15 chr15_53355500   Sample    C    T        0      0        2 
  15 chr15_53363794     AAsi    A    G        0      0        2 
  15 chr15_53363794     AKia    A    G        0      0        2 
  15 chr15_53363794     AOna    A    G        0      0        2 
  15 chr15_53363794     ASom    A    G        0      0        2 
  15 chr15_53363794     HCab    A    G        0      0        2 
  15 chr15_53363794     HPrz    A    G        0      0        2 
  15 chr15_53363794     ZBoe    A    G        0      0        2 
  15 chr15_53363794     ZGre    A    G        0      0        2 
  15 chr15_53363794     ZHar    A    G        1      2        2 
  15 chr15_53363794   Sample    A    G        0      0        2 
  15 chr15_53373482     AAsi    T    C        0      0        2 
  15 chr15_53373482     AKia    T    C        1      2        2 
  15 chr15_53373482     AOna    T    C        0      0        2 
  15 chr15_53373482     ASom    T    C        0      0        2 
  15 chr15_53373482     HCab    T    C        0      0        2 
  15 chr15_53373482     HPrz    T    C        0      0        2 
  15 chr15_53373482     ZBoe    T    C        0      0        2 
  15 chr15_53373482     ZGre    T    C        0      0        2 
  15 chr15_53373482     ZHar    T    C        0      0        2 
  15 chr15_53373482   Sample    T    C        0      0        2 
  15 chr15_53375650     AAsi    A    G        0      0        2 
  15 chr15_53375650     AKia    A    G        0      0        2 
  15 chr15_53375650     AOna    A    G        0      0        2 
  15 chr15_53375650     ASom    A    G        0      0        2 
  15 chr15_53375650     HCab    A    G        0      0        2 
  15 chr15_53375650     HPrz    A    G        0      0        2 
  15 chr15_53375650     ZBoe    A    G        1      2        2 
  15 chr15_53375650     ZGre    A    G        0      0        2 
  15 chr15_53375650     ZHar    A    G        0      0        2 
  15 chr15_53375650   Sample    A    G        0      0        2 
  15 chr15_53375957     AAsi    A    G        0      0        2 
  15 chr15_53375957     AKia    A    G        0      0        2 
  15 chr15_53375957     AOna    A    G        0      0        2 
  15 chr15_53375957     ASom    A    G        0      0        2 
  15 chr15_53375957     HCab    A    G        0      0        2 
  15 chr15_53375957     HPrz    A    G        0      0        2 
  15 chr15_53375957     ZBoe    A    G        0      0        2 
  15 chr15_53375957     ZGre    A    G        0      0        2 
  15 chr15_53375957     ZHar    A    G      0.5      1        2 
  15 chr15_53375957   Sample    A    G        1      2        2 
  15 chr15_53380426     AAsi    A    T        0      0        2 
  15 chr15_53380426     AKia    A    T        0      0        2 
  15 chr15_53380426     AOna    A    T        0      0        2 
  15 chr15_53380426     ASom    A    T      0.5      1        2 
  15 chr15_53380426     HCab    A    T        0      0        2 
  15 chr15_53380426     HPrz    A    T        0      0        2 
  15 chr15_53380426     ZBoe    A    T        0      0        2 
  15 chr15_53380426     ZGre    A    T        0      0        2 
  15 chr15_53380426     ZHar    A    T        0      0        2 
  15 chr15_53380426   Sample    A    T        0      0        2 
  15 chr15_53400222     AAsi    C    T        0      0        2 
  15 chr15_53400222     AKia    C    T        0      0        2 
  15 chr15_53400222     AOna    C    T        0      0        2 
  15 chr15_53400222     ASom    C    T        0      0        2 
  15 chr15_53400222     HCab    C    T        0      0        2 
  15 chr15_53400222     HPrz    C    T      0.5      1        2 
  15 chr15_53400222     ZBoe    C    T        0      0        2 
  15 chr15_53400222     ZGre    C    T        0      0        2 
  15 chr15_53400222     ZHar    C    T        0      0        2 
  15 chr15_53400222   Sample    C    T        0      0        2 
  15 chr15_53414552     AAsi    G    A        0      0        2 
  15 chr15_53414552     AKia    G    A        1      2        2 
  15 chr15_53414552     AOna    G    A        0      0        2 
  15 chr15_53414552     ASom    G    A        0      0        2 
  15 chr15_53414552     HCab    G    A        0      0        2 
  15 chr15_53414552     HPrz    G    A        0      0        2 
  15 chr15_53414552     ZBoe    G    A        0      0        2 
  15 chr15_53414552     ZGre    G    A        0      0        2 
  15 chr15_53414552     ZHar    G    A        0      0        2 
  15 chr15_53414552   Sample    G    A        0      0        2 
  15 chr15_53415138     AAsi    A    G        0      0        2 
  15 chr15_53415138     AKia    A    G        0      0        2 
  15 chr15_53415138     AOna    A    G        0      0        2 
  15 chr15_53415138     ASom    A    G        0      0        2 
  15 chr15_53415138     HCab    A    G        1      2        2 
  15 chr15_53415138     HPrz    A    G        1      2        2 
  15 chr15_53415138     ZBoe    A    G        0      0        2 
  15 chr15_53415138     ZGre    A    G        0      0        2 
  15 chr15_53415138     ZHar    A    G        0      0        2 
  15 chr15_53415138   Sample    A    G        0      0        2 
  15 chr15_53419113     AAsi    C    T      0.5      1        2 
  15 chr15_53419113     AKia    C    T        0      0        2 
  15 chr15_53419113     AOna    C    T        0      0        2 
  15 chr15_53419113     ASom    C    T        0      0        2 
  15 chr15_53419113     HCab    C    T        0      0        2 
  15 chr15_53419113     HPrz    C    T        0      0        2 
  15 chr15_53419113     ZBoe    C    T        0      0        2 
  15 chr15_53419113     ZGre    C    T        0      0        2 
  15 chr15_53419113     ZHar    C    T        0      0        2 
  15 chr15_53419113   Sample    C    T        0      0        2 
  15 chr15_53421422     AAsi    A    G        0      0        2 
  15 chr15_53421422     AKia    A    G        0      0        2 
  15 chr15_53421422     AOna    A    G        0      0        2 
  15 chr15_53421422     ASom    A    G        0      0        2 
  15 chr15_53421422     HCab    A    G        0      0        2 
  15 chr15_53421422     HPrz    A    G        0      0        2 
  15 chr15_53421422     ZBoe    A    G        1      2        2 
  15 chr15_53421422     ZGre    A    G        0      0        2 
  15 chr15_53421422     ZHar    A    G        0      0        2 
  15 chr15_53421422   Sample    A    G        0      0        2 
  15 chr15_53430244     AAsi    A    G        0      0        2 
  15 chr15_53430244     AKia    A    G        0      0        2 
  15 chr15_53430244     AOna    A    G        0      0        2 
  15 chr15_53430244     ASom    A    G        0      0        2 
  15 chr15_53430244     HCab    A    G        0      0        2 
  15 chr15_53430244     HPrz    A    G        0      0        2 
  15 chr15_53430244     ZBoe    A    G      0.5      1        2 
  15 chr15_53430244     ZGre    A    G        0      0        2 
  15 chr15_53430244     ZHar    A    G        0      0        2 
  15 chr15_53430244   Sample    A    G        0      0        2 
  15 chr15_53435395     AAsi    C    T        0      0        2 
  15 chr15_53435395     AKia    C    T        0      0        2 
  15 chr15_53435395     AOna    C    T        0      0        2 
  15 chr15_53435395     ASom    C    T        0      0        2 
  15 chr15_53435395     HCab    C    T        1      2        2 
  15 chr15_53435395     HPrz    C    T        1      2        2 
  15 chr15_53435395     ZBoe    C    T        0      0        2 
  15 chr15_53435395     ZGre    C    T        0      0        2 
  15 chr15_53435395     ZHar    C    T        0      0        2 
  15 chr15_53435395   Sample    C    T        0      0        2 
  15 chr15_53444497     AAsi    A    G        0      0        2 
  15 chr15_53444497     AKia    A    G        0      0        2 
  15 chr15_53444497     AOna    A    G        0      0        2 
  15 chr15_53444497     ASom    A    G        0      0        2 
  15 chr15_53444497     HCab    A    G        1      2        2 
  15 chr15_53444497     HPrz    A    G        1      2        2 
  15 chr15_53444497     ZBoe    A    G        0      0        2 
  15 chr15_53444497     ZGre    A    G        0      0        2 
  15 chr15_53444497     ZHar    A    G        0      0        2 
  15 chr15_53444497   Sample    A    G        0      0        2 
  15 chr15_53450384     AAsi    T    C        0      0        2 
  15 chr15_53450384     AKia    T    C        0      0        2 
  15 chr15_53450384     AOna    T    C        0      0        2 
  15 chr15_53450384     ASom    T    C        0      0        2 
  15 chr15_53450384     HCab    T    C        0      0        2 
  15 chr15_53450384     HPrz    T    C        0      0        2 
  15 chr15_53450384     ZBoe    T    C        0      0        2 
  15 chr15_53450384     ZGre    T    C      0.5      1        2 
  15 chr15_53450384     ZHar    T    C        0      0        2 
  15 chr15_53450384   Sample    T    C        0      0        2 
  15 chr15_53461108     AAsi    T    C        0      0        2 
  15 chr15_53461108     AKia    T    C        0      0        2 
  15 chr15_53461108     AOna    T    C        0      0        2 
  15 chr15_53461108     ASom    T    C        0      0        2 
  15 chr15_53461108     HCab    T    C        1      2        2 
  15 chr15_53461108     HPrz    T    C        1      2        2 
  15 chr15_53461108     ZBoe    T    C        0      0        2 
  15 chr15_53461108     ZGre    T    C        0      0        2 
  15 chr15_53461108     ZHar    T    C        0      0        2 
  15 chr15_53461108   Sample    T    C        0      0        2 
  15 chr15_53462063     AAsi    A    G        0      0        2 
  15 chr15_53462063     AKia    A    G        0      0        2 
  15 chr15_53462063     AOna    A    G        0      0        2 
  15 chr15_53462063     ASom    A    G        0      0        2 
  15 chr15_53462063     HCab    A    G        1      2        2 
  15 chr15_53462063     HPrz    A    G        1      2        2 
  15 chr15_53462063     ZBoe    A    G        0      0        2 
  15 chr15_53462063     ZGre    A    G        0      0        2 
  15 chr15_53462063     ZHar    A    G        0      0        2 
  15 chr15_53462063   Sample    A    G        1      2        2 
  15 chr15_53462282     AAsi    G    A        0      0        2 
  15 chr15_53462282     AKia    G    A        0      0        2 
  15 chr15_53462282     AOna    G    A      0.5      1        2 
  15 chr15_53462282     ASom    G    A        0      0        2 
  15 chr15_53462282     HCab    G    A        0      0        2 
  15 chr15_53462282     HPrz    G    A        0      0        2 
  15 chr15_53462282     ZBoe    G    A        0      0        2 
  15 chr15_53462282     ZGre    G    A        0      0        2 
  15 chr15_53462282     ZHar    G    A        0      0        2 
  15 chr15_53462282   Sample    G    A        0      0        2 
  15 chr15_53463702     AAsi    G    A        0      0        2 
  15 chr15_53463702     AKia    G    A        0      0        2 
  15 chr15_53463702     AOna    G    A        0      0        2 
  15 chr15_53463702     ASom    G    A        0      0        2 
  15 chr15_53463702     HCab    G    A        0      0        2 
  15 chr15_53463702     HPrz    G    A      0.5      1        2 
  15 chr15_53463702     ZBoe    G    A        0      0        2 
  15 chr15_53463702     ZGre    G    A        0      0        2 
  15 chr15_53463702     ZHar    G    A        0      0        2 
  15 chr15_53463702   Sample    G    A        0      0        2 
  15 chr15_53467955     AAsi    C    A      0.5      1        2 
  15 chr15_53467955     AKia    C    A        0      0        2 
  15 chr15_53467955     AOna    C    A        0      0        2 
  15 chr15_53467955     ASom    C    A        0      0        2 
  15 chr15_53467955     HCab    C    A        0      0        2 
  15 chr15_53467955     HPrz    C    A        0      0        2 
  15 chr15_53467955     ZBoe    C    A        0      0        2 
  15 chr15_53467955     ZGre    C    A        0      0        2 
  15 chr15_53467955     ZHar    C    A        0      0        2 
  15 chr15_53467955   Sample    C    A        0      0        2 
  15 chr15_53480939     AAsi    C    T        0      0        2 
  15 chr15_53480939     AKia    C    T        0      0        2 
  15 chr15_53480939     AOna    C    T        0      0        2 
  15 chr15_53480939     ASom    C    T        0      0        2 
  15 chr15_53480939     HCab    C    T        0      0        2 
  15 chr15_53480939     HPrz    C    T        0      0        2 
  15 chr15_53480939     ZBoe    C    T        1      2        2 
  15 chr15_53480939     ZGre    C    T        0      0        2 
  15 chr15_53480939     ZHar    C    T        0      0        2 
  15 chr15_53480939   Sample    C    T        0      0        2 
  15 chr15_53485330     AAsi    A    G        0      0        2 
  15 chr15_53485330     AKia    A    G        0      0        2 
  15 chr15_53485330     AOna    A    G      0.5      1        2 
  15 chr15_53485330     ASom    A    G        0      0        2 
  15 chr15_53485330     HCab    A    G        0      0        2 
  15 chr15_53485330     HPrz    A    G        0      0        2 
  15 chr15_53485330     ZBoe    A    G        0      0        2 
  15 chr15_53485330     ZGre    A    G        0      0        2 
  15 chr15_53485330     ZHar    A    G        0      0        2 
  15 chr15_53485330   Sample    A    G        0      0        2 
  15 chr15_53488882     AAsi    A    G        0      0        2 
  15 chr15_53488882     AKia    A    G        0      0        2 
  15 chr15_53488882     AOna    A    G        0      0        2 
  15 chr15_53488882     ASom    A    G        0      0        2 
  15 chr15_53488882     HCab    A    G        0      0        2 
  15 chr15_53488882     HPrz    A    G        0      0        2 
  15 chr15_53488882     ZBoe    A    G        1      2        2 
  15 chr15_53488882     ZGre    A    G        0      0        2 
  15 chr15_53488882     ZHar    A    G        0      0        2 
  15 chr15_53488882   Sample    A    G        0      0        2 
  15 chr15_53497127     AAsi    T    C        0      0        2 
  15 chr15_53497127     AKia    T    C        0      0        2 
  15 chr15_53497127     AOna    T    C        0      0        2 
  15 chr15_53497127     ASom    T    C        0      0        2 
  15 chr15_53497127     HCab    T    C        0      0        2 
  15 chr15_53497127     HPrz    T    C        0      0        2 
  15 chr15_53497127     ZBoe    T    C      0.5      1        2 
  15 chr15_53497127     ZGre    T    C        0      0        2 
  15 chr15_53497127     ZHar    T    C        0      0        2 
  15 chr15_53497127   Sample    T    C        0      0        2 
  15 chr15_53501471     AAsi    C    T        0      0        2 
  15 chr15_53501471     AKia    C    T        0      0        2 
  15 chr15_53501471     AOna    C    T        0      0        2 
  15 chr15_53501471     ASom    C    T        0      0        2 
  15 chr15_53501471     HCab    C    T        1      2        2 
  15 chr15_53501471     HPrz    C    T        1      2        2 
  15 chr15_53501471     ZBoe    C    T        0      0        2 
  15 chr15_53501471     ZGre    C    T        0      0        2 
  15 chr15_53501471     ZHar    C    T        0      0        2 
  15 chr15_53501471   Sample    C    T        0      0        2 
  15 chr15_53503530     AAsi    G    A        0      0        2 
  15 chr15_53503530     AKia    G    A      0.5      1        2 
  15 chr15_53503530     AOna    G    A        0      0        2 
  15 chr15_53503530     ASom    G    A        0      0        2 
  15 chr15_53503530     HCab    G    A        0      0        2 
  15 chr15_53503530     HPrz    G    A        0      0        2 
  15 chr15_53503530     ZBoe    G    A        0      0        2 
  15 chr15_53503530     ZGre    G    A        0      0        2 
  15 chr15_53503530     ZHar    G    A        0      0        2 
  15 chr15_53503530   Sample    G    A        0      0        2 
  15 chr15_53507062     AAsi    G    A        0      0        2 
  15 chr15_53507062     AKia    G    A        0      0        2 
  15 chr15_53507062     AOna    G    A      0.5      1        2 
  15 chr15_53507062     ASom    G    A        0      0        2 
  15 chr15_53507062     HCab    G    A        0      0        2 
  15 chr15_53507062     HPrz    G    A        0      0        2 
  15 chr15_53507062     ZBoe    G    A        0      0        2 
  15 chr15_53507062     ZGre    G    A        0      0        2 
  15 chr15_53507062     ZHar    G    A        0      0        2 
  15 chr15_53507062   Sample    G    A        0      0        2 
  15 chr15_53511587     AAsi    A    T        0      0        2 
  15 chr15_53511587     AKia    A    T        0      0        2 
  15 chr15_53511587     AOna    A    T        0      0        2 
  15 chr15_53511587     ASom    A    T        0      0        2 
  15 chr15_53511587     HCab    A    T        1      2        2 
  15 chr15_53511587     HPrz    A    T        1      2        2 
  15 chr15_53511587     ZBoe    A    T        0      0        2 
  15 chr15_53511587     ZGre    A    T        0      0        2 
  15 chr15_53511587     ZHar    A    T        0      0        2 
  15 chr15_53511587   Sample    A    T        0      0        2 
  15 chr15_53515043     AAsi    T    G        0      0        2 
  15 chr15_53515043     AKia    T    G        0      0        2 
  15 chr15_53515043     AOna    T    G        1      2        2 
  15 chr15_53515043     ASom    T    G        0      0        2 
  15 chr15_53515043     HCab    T    G        0      0        2 
  15 chr15_53515043     HPrz    T    G        0      0        2 
  15 chr15_53515043     ZBoe    T    G        0      0        2 
  15 chr15_53515043     ZGre    T    G        0      0        2 
  15 chr15_53515043     ZHar    T    G        0      0        2 
  15 chr15_53515043   Sample    T    G        0      0        2 
  15 chr15_53524593     AAsi    C    A        0      0        2 
  15 chr15_53524593     AKia    C    A        0      0        2 
  15 chr15_53524593     AOna    C    A      0.5      1        2 
  15 chr15_53524593     ASom    C    A        0      0        2 
  15 chr15_53524593     HCab    C    A        0      0        2 
  15 chr15_53524593     HPrz    C    A        0      0        2 
  15 chr15_53524593     ZBoe    C    A        0      0        2 
  15 chr15_53524593     ZGre    C    A        0      0        2 
  15 chr15_53524593     ZHar    C    A        0      0        2 
  15 chr15_53524593   Sample    C    A        0      0        2 
  15 chr15_53526500     AAsi    C    T        1      2        2 
  15 chr15_53526500     AKia    C    T        0      0        2 
  15 chr15_53526500     AOna    C    T        0      0        2 
  15 chr15_53526500     ASom    C    T        1      2        2 
  15 chr15_53526500     HCab    C    T        0      0        2 
  15 chr15_53526500     HPrz    C    T        0      0        2 
  15 chr15_53526500     ZBoe    C    T        0      0        2 
  15 chr15_53526500     ZGre    C    T        0      0        2 
  15 chr15_53526500     ZHar    C    T        0      0        2 
  15 chr15_53526500   Sample    C    T        1      2        2 
  15 chr15_53527536     AAsi    A    G        0      0        2 
  15 chr15_53527536     AKia    A    G        0      0        2 
  15 chr15_53527536     AOna    A    G        0      0        2 
  15 chr15_53527536     ASom    A    G        0      0        2 
  15 chr15_53527536     HCab    A    G      0.5      1        2 
  15 chr15_53527536     HPrz    A    G        0      0        2 
  15 chr15_53527536     ZBoe    A    G        0      0        2 
  15 chr15_53527536     ZGre    A    G        0      0        2 
  15 chr15_53527536     ZHar    A    G        0      0        2 
  15 chr15_53527536   Sample    A    G        0      0        2 
  15 chr15_53527725     AAsi    T    C        0      0        2 
  15 chr15_53527725     AKia    T    C        0      0        2 
  15 chr15_53527725     AOna    T    C        0      0        2 
  15 chr15_53527725     ASom    T    C        0      0        2 
  15 chr15_53527725     HCab    T    C        0      0        2 
  15 chr15_53527725     HPrz    T    C        0      0        2 
  15 chr15_53527725     ZBoe    T    C        0      0        2 
  15 chr15_53527725     ZGre    T    C        1      2        2 
  15 chr15_53527725     ZHar    T    C        0      0        2 
  15 chr15_53527725   Sample    T    C        0      0        2 
  15 chr15_53534848     AAsi    G    T        0      0        2 
  15 chr15_53534848     AKia    G    T        0      0        2 
  15 chr15_53534848     AOna    G    T        0      0        2 
  15 chr15_53534848     ASom    G    T        0      0        2 
  15 chr15_53534848     HCab    G    T        1      2        2 
  15 chr15_53534848     HPrz    G    T        1      2        2 
  15 chr15_53534848     ZBoe    G    T        0      0        2 
  15 chr15_53534848     ZGre    G    T        0      0        2 
  15 chr15_53534848     ZHar    G    T        0      0        2 
  15 chr15_53534848   Sample    G    T        0      0        2 
  15 chr15_53535083     AAsi    A    G        0      0        2 
  15 chr15_53535083     AKia    A    G        0      0        2 
  15 chr15_53535083     AOna    A    G        0      0        2 
  15 chr15_53535083     ASom    A    G        0      0        2 
  15 chr15_53535083     HCab    A    G        0      0        2 
  15 chr15_53535083     HPrz    A    G        0      0        2 
  15 chr15_53535083     ZBoe    A    G        0      0        2 
  15 chr15_53535083     ZGre    A    G        0      0        2 
  15 chr15_53535083     ZHar    A    G        1      2        2 
  15 chr15_53535083   Sample    A    G        0      0        2 
  15 chr15_53540371     AAsi    C    G        0      0        2 
  15 chr15_53540371     AKia    C    G        0      0        2 
  15 chr15_53540371     AOna    C    G        0      0        2 
  15 chr15_53540371     ASom    C    G        0      0        2 
  15 chr15_53540371     HCab    C    G        0      0        2 
  15 chr15_53540371     HPrz    C    G        0      0        2 
  15 chr15_53540371     ZBoe    C    G      0.5      1        2 
  15 chr15_53540371     ZGre    C    G        0      0        2 
  15 chr15_53540371     ZHar    C    G        0      0        2 
  15 chr15_53540371   Sample    C    G        0      0        2 
  15 chr15_53542704     AAsi    G    C        0      0        2 
  15 chr15_53542704     AKia    G    C        0      0        2 
  15 chr15_53542704     AOna    G    C        0      0        2 
  15 chr15_53542704     ASom    G    C        0      0        2 
  15 chr15_53542704     HCab    G    C        1      2        2 
  15 chr15_53542704     HPrz    G    C        1      2        2 
  15 chr15_53542704     ZBoe    G    C        0      0        2 
  15 chr15_53542704     ZGre    G    C        0      0        2 
  15 chr15_53542704     ZHar    G    C        0      0        2 
  15 chr15_53542704   Sample    G    C        0      0        2 
  15 chr15_53543630     AAsi    A    G        0      0        2 
  15 chr15_53543630     AKia    A    G        0      0        2 
  15 chr15_53543630     AOna    A    G        0      0        2 
  15 chr15_53543630     ASom    A    G        0      0        2 
  15 chr15_53543630     HCab    A    G        1      2        2 
  15 chr15_53543630     HPrz    A    G        1      2        2 
  15 chr15_53543630     ZBoe    A    G        0      0        2 
  15 chr15_53543630     ZGre    A    G        0      0        2 
  15 chr15_53543630     ZHar    A    G        0      0        2 
  15 chr15_53543630   Sample    A    G        0      0        2 
  15 chr15_53543814     AAsi    T    C        0      0        2 
  15 chr15_53543814     AKia    T    C        0      0        2 
  15 chr15_53543814     AOna    T    C        0      0        2 
  15 chr15_53543814     ASom    T    C        0      0        2 
  15 chr15_53543814     HCab    T    C        1      2        2 
  15 chr15_53543814     HPrz    T    C        1      2        2 
  15 chr15_53543814     ZBoe    T    C        0      0        2 
  15 chr15_53543814     ZGre    T    C        0      0        2 
  15 chr15_53543814     ZHar    T    C        0      0        2 
  15 chr15_53543814   Sample    T    C        0      0        2 
  15 chr15_53545189     AAsi    T    C        0      0        2 
  15 chr15_53545189     AKia    T    C        0      0        2 
  15 chr15_53545189     AOna    T    C        0      0        2 
  15 chr15_53545189     ASom    T    C        0      0        2 
  15 chr15_53545189     HCab    T    C        0      0        2 
  15 chr15_53545189     HPrz    T    C        0      0        2 
  15 chr15_53545189     ZBoe    T    C        1      2        2 
  15 chr15_53545189     ZGre    T    C        1      2        2 
  15 chr15_53545189     ZHar    T    C        1      2        2 
  15 chr15_53545189   Sample    T    C        0      0        2 
  15 chr15_53546620     AAsi    A    G      0.5      1        2 
  15 chr15_53546620     AKia    A    G        0      0        2 
  15 chr15_53546620     AOna    A    G        0      0        2 
  15 chr15_53546620     ASom    A    G        0      0        2 
  15 chr15_53546620     HCab    A    G        0      0        2 
  15 chr15_53546620     HPrz    A    G        0      0        2 
  15 chr15_53546620     ZBoe    A    G        0      0        2 
  15 chr15_53546620     ZGre    A    G        0      0        2 
  15 chr15_53546620     ZHar    A    G        0      0        2 
  15 chr15_53546620   Sample    A    G        0      0        2 
  15 chr15_53548338     AAsi    A    G        1      2        2 
  15 chr15_53548338     AKia    A    G        0      0        2 
  15 chr15_53548338     AOna    A    G        0      0        2 
  15 chr15_53548338     ASom    A    G        0      0        2 
  15 chr15_53548338     HCab    A    G        0      0        2 
  15 chr15_53548338     HPrz    A    G        0      0        2 
  15 chr15_53548338     ZBoe    A    G        0      0        2 
  15 chr15_53548338     ZGre    A    G        0      0        2 
  15 chr15_53548338     ZHar    A    G        0      0        2 
  15 chr15_53548338   Sample    A    G        1      2        2 
  15 chr15_53550911     AAsi    T    C        0      0        2 
  15 chr15_53550911     AKia    T    C        0      0        2 
  15 chr15_53550911     AOna    T    C        0      0        2 
  15 chr15_53550911     ASom    T    C        0      0        2 
  15 chr15_53550911     HCab    T    C        1      2        2 
  15 chr15_53550911     HPrz    T    C        1      2        2 
  15 chr15_53550911     ZBoe    T    C        0      0        2 
  15 chr15_53550911     ZGre    T    C        0      0        2 
  15 chr15_53550911     ZHar    T    C        0      0        2 
  15 chr15_53550911   Sample    T    C        0      0        2 
  15 chr15_53551827     AAsi    G    A        0      0        2 
  15 chr15_53551827     AKia    G    A        0      0        2 
  15 chr15_53551827     AOna    G    A        0      0        2 
  15 chr15_53551827     ASom    G    A        0      0        2 
  15 chr15_53551827     HCab    G    A        0      0        2 
  15 chr15_53551827     HPrz    G    A        0      0        2 
  15 chr15_53551827     ZBoe    G    A        0      0        2 
  15 chr15_53551827     ZGre    G    A        1      2        2 
  15 chr15_53551827     ZHar    G    A        0      0        2 
  15 chr15_53551827   Sample    G    A        0      0        2 
  15 chr15_53556365     AAsi    A    G        0      0        2 
  15 chr15_53556365     AKia    A    G        0      0        2 
  15 chr15_53556365     AOna    A    G        0      0        2 
  15 chr15_53556365     ASom    A    G        0      0        2 
  15 chr15_53556365     HCab    A    G        1      2        2 
  15 chr15_53556365     HPrz    A    G        1      2        2 
  15 chr15_53556365     ZBoe    A    G        0      0        2 
  15 chr15_53556365     ZGre    A    G        0      0        2 
  15 chr15_53556365     ZHar    A    G        0      0        2 
  15 chr15_53556365   Sample    A    G        0      0        2 
  15 chr15_53562977     AAsi    T    C        0      0        2 
  15 chr15_53562977     AKia    T    C        0      0        2 
  15 chr15_53562977     AOna    T    C        0      0        2 
  15 chr15_53562977     ASom    T    C        1      2        2 
  15 chr15_53562977     HCab    T    C        0      0        2 
  15 chr15_53562977     HPrz    T    C        0      0        2 
  15 chr15_53562977     ZBoe    T    C        0      0        2 
  15 chr15_53562977     ZGre    T    C        0      0        2 
  15 chr15_53562977     ZHar    T    C        0      0        2 
  15 chr15_53562977   Sample    T    C        0      0        2 
  15 chr15_53570583     AAsi    T    C        0      0        2 
  15 chr15_53570583     AKia    T    C        0      0        2 
  15 chr15_53570583     AOna    T    C        1      2        2 
  15 chr15_53570583     ASom    T    C        0      0        2 
  15 chr15_53570583     HCab    T    C        0      0        2 
  15 chr15_53570583     HPrz    T    C        0      0        2 
  15 chr15_53570583     ZBoe    T    C        0      0        2 
  15 chr15_53570583     ZGre    T    C        0      0        2 
  15 chr15_53570583     ZHar    T    C        0      0        2 
  15 chr15_53570583   Sample    T    C        0      0        2 
  15 chr15_53574746     AAsi    A    G        0      0        2 
  15 chr15_53574746     AKia    A    G        0      0        2 
  15 chr15_53574746     AOna    A    G        0      0        2 
  15 chr15_53574746     ASom    A    G        0      0        2 
  15 chr15_53574746     HCab    A    G        1      2        2 
  15 chr15_53574746     HPrz    A    G        1      2        2 
  15 chr15_53574746     ZBoe    A    G        0      0        2 
  15 chr15_53574746     ZGre    A    G        0      0        2 
  15 chr15_53574746     ZHar    A    G        0      0        2 
  15 chr15_53574746   Sample    A    G        0      0        2 
  15 chr15_53575271     AAsi    A    G        1      2        2 
  15 chr15_53575271     AKia    A    G        0      0        2 
  15 chr15_53575271     AOna    A    G        0      0        2 
  15 chr15_53575271     ASom    A    G        1      2        2 
  15 chr15_53575271     HCab    A    G        0      0        2 
  15 chr15_53575271     HPrz    A    G        0      0        2 
  15 chr15_53575271     ZBoe    A    G        0      0        2 
  15 chr15_53575271     ZGre    A    G        0      0        2 
  15 chr15_53575271     ZHar    A    G        0      0        2 
  15 chr15_53575271   Sample    A    G        1      2        2 
  15 chr15_53580262     AAsi    G    T        0      0        2 
  15 chr15_53580262     AKia    G    T        0      0        2 
  15 chr15_53580262     AOna    G    T        0      0        2 
  15 chr15_53580262     ASom    G    T        0      0        2 
  15 chr15_53580262     HCab    G    T        0      0        2 
  15 chr15_53580262     HPrz    G    T        0      0        2 
  15 chr15_53580262     ZBoe    G    T        0      0        2 
  15 chr15_53580262     ZGre    G    T        1      2        2 
  15 chr15_53580262     ZHar    G    T        1      2        2 
  15 chr15_53580262   Sample    G    T        0      0        2 
  15 chr15_53583242     AAsi    T    G        0      0        2 
  15 chr15_53583242     AKia    T    G        0      0        2 
  15 chr15_53583242     AOna    T    G        0      0        2 
  15 chr15_53583242     ASom    T    G        0      0        2 
  15 chr15_53583242     HCab    T    G        1      2        2 
  15 chr15_53583242     HPrz    T    G        1      2        2 
  15 chr15_53583242     ZBoe    T    G        0      0        2 
  15 chr15_53583242     ZGre    T    G        0      0        2 
  15 chr15_53583242     ZHar    T    G        0      0        2 
  15 chr15_53583242   Sample    T    G        0      0        2 
  15 chr15_53595333     AAsi    C    G        0      0        2 
  15 chr15_53595333     AKia    C    G        0      0        2 
  15 chr15_53595333     AOna    C    G        0      0        2 
  15 chr15_53595333     ASom    C    G        0      0        2 
  15 chr15_53595333     HCab    C    G        0      0        2 
  15 chr15_53595333     HPrz    C    G      0.5      1        2 
  15 chr15_53595333     ZBoe    C    G        0      0        2 
  15 chr15_53595333     ZGre    C    G        0      0        2 
  15 chr15_53595333     ZHar    C    G        0      0        2 
  15 chr15_53595333   Sample    C    G        0      0        2 
  15 chr15_53596594     AAsi    A    G        0      0        2 
  15 chr15_53596594     AKia    A    G        1      2        2 
  15 chr15_53596594     AOna    A    G        1      2        2 
  15 chr15_53596594     ASom    A    G        0      0        2 
  15 chr15_53596594     HCab    A    G        0      0        2 
  15 chr15_53596594     HPrz    A    G        0      0        2 
  15 chr15_53596594     ZBoe    A    G        0      0        2 
  15 chr15_53596594     ZGre    A    G        0      0        2 
  15 chr15_53596594     ZHar    A    G        0      0        2 
  15 chr15_53596594   Sample    A    G        0      0        2 
  15 chr15_53598294     AAsi    A    G        0      0        2 
  15 chr15_53598294     AKia    A    G        0      0        2 
  15 chr15_53598294     AOna    A    G        0      0        2 
  15 chr15_53598294     ASom    A    G        0      0        2 
  15 chr15_53598294     HCab    A    G        0      0        2 
  15 chr15_53598294     HPrz    A    G        0      0        2 
  15 chr15_53598294     ZBoe    A    G        1      2        2 
  15 chr15_53598294     ZGre    A    G        0      0        2 
  15 chr15_53598294     ZHar    A    G        1      2        2 
  15 chr15_53598294   Sample    A    G        0      0        2 
  15 chr15_53604546     AAsi    C    T        0      0        2 
  15 chr15_53604546     AKia    C    T        0      0        2 
  15 chr15_53604546     AOna    C    T        0      0        2 
  15 chr15_53604546     ASom    C    T        0      0        2 
  15 chr15_53604546     HCab    C    T        0      0        2 
  15 chr15_53604546     HPrz    C    T        0      0        2 
  15 chr15_53604546     ZBoe    C    T        0      0        2 
  15 chr15_53604546     ZGre    C    T        1      2        2 
  15 chr15_53604546     ZHar    C    T        0      0        2 
  15 chr15_53604546   Sample    C    T        0      0        2 
  15 chr15_53606250     AAsi    G    C        0      0        2 
  15 chr15_53606250     AKia    G    C        0      0        2 
  15 chr15_53606250     AOna    G    C        0      0        2 
  15 chr15_53606250     ASom    G    C        1      2        2 
  15 chr15_53606250     HCab    G    C        0      0        2 
  15 chr15_53606250     HPrz    G    C        0      0        2 
  15 chr15_53606250     ZBoe    G    C        0      0        2 
  15 chr15_53606250     ZGre    G    C        0      0        2 
  15 chr15_53606250     ZHar    G    C        0      0        2 
  15 chr15_53606250   Sample    G    C        0      0        2 
  15 chr15_53621673     AAsi    G    C        0      0        2 
  15 chr15_53621673     AKia    G    C        0      0        2 
  15 chr15_53621673     AOna    G    C        0      0        2 
  15 chr15_53621673     ASom    G    C        0      0        2 
  15 chr15_53621673     HCab    G    C        1      2        2 
  15 chr15_53621673     HPrz    G    C        1      2        2 
  15 chr15_53621673     ZBoe    G    C        0      0        2 
  15 chr15_53621673     ZGre    G    C        0      0        2 
  15 chr15_53621673     ZHar    G    C        0      0        2 
  15 chr15_53621673   Sample    G    C        0      0        2 
  15 chr15_53621859     AAsi    C    G        0      0        2 
  15 chr15_53621859     AKia    C    G        0      0        2 
  15 chr15_53621859     AOna    C    G        0      0        2 
  15 chr15_53621859     ASom    C    G        0      0        2 
  15 chr15_53621859     HCab    C    G      0.5      1        2 
  15 chr15_53621859     HPrz    C    G        0      0        2 
  15 chr15_53621859     ZBoe    C    G        0      0        2 
  15 chr15_53621859     ZGre    C    G        0      0        2 
  15 chr15_53621859     ZHar    C    G        0      0        2 
  15 chr15_53621859   Sample    C    G        0      0        2 
  15 chr15_53624719     AAsi    A    T        0      0        2 
  15 chr15_53624719     AKia    A    T        0      0        2 
  15 chr15_53624719     AOna    A    T        0      0        2 
  15 chr15_53624719     ASom    A    T        0      0        2 
  15 chr15_53624719     HCab    A    T      0.5      1        2 
  15 chr15_53624719     HPrz    A    T      0.5      1        2 
  15 chr15_53624719     ZBoe    A    T        0      0        2 
  15 chr15_53624719     ZGre    A    T        0      0        2 
  15 chr15_53624719     ZHar    A    T        0      0        2 
  15 chr15_53624719   Sample    A    T        0      0        2 
  15 chr15_53634243     AAsi    A    G        0      0        2 
  15 chr15_53634243     AKia    A    G        0      0        2 
  15 chr15_53634243     AOna    A    G        0      0        2 
  15 chr15_53634243     ASom    A    G        1      2        2 
  15 chr15_53634243     HCab    A    G        0      0        2 
  15 chr15_53634243     HPrz    A    G        0      0        2 
  15 chr15_53634243     ZBoe    A    G        0      0        2 
  15 chr15_53634243     ZGre    A    G        0      0        2 
  15 chr15_53634243     ZHar    A    G        0      0        2 
  15 chr15_53634243   Sample    A    G        0      0        2 
  15 chr15_53634445     AAsi    C    T        0      0        2 
  15 chr15_53634445     AKia    C    T        0      0        2 
  15 chr15_53634445     AOna    C    T      0.5      1        2 
  15 chr15_53634445     ASom    C    T        0      0        2 
  15 chr15_53634445     HCab    C    T        0      0        2 
  15 chr15_53634445     HPrz    C    T        0      0        2 
  15 chr15_53634445     ZBoe    C    T        0      0        2 
  15 chr15_53634445     ZGre    C    T        0      0        2 
  15 chr15_53634445     ZHar    C    T        0      0        2 
  15 chr15_53634445   Sample    C    T        0      0        2 
  15 chr15_53644964     AAsi    C    T        0      0        2 
  15 chr15_53644964     AKia    C    T        0      0        2 
  15 chr15_53644964     AOna    C    T        0      0        2 
  15 chr15_53644964     ASom    C    T        0      0        2 
  15 chr15_53644964     HCab    C    T        1      2        2 
  15 chr15_53644964     HPrz    C    T      0.5      1        2 
  15 chr15_53644964     ZBoe    C    T        0      0        2 
  15 chr15_53644964     ZGre    C    T        0      0        2 
  15 chr15_53644964     ZHar    C    T        0      0        2 
  15 chr15_53644964   Sample    C    T        0      0        2 
  15 chr15_53656104     AAsi    A    C        1      2        2 
  15 chr15_53656104     AKia    A    C        0      0        2 
  15 chr15_53656104     AOna    A    C        0      0        2 
  15 chr15_53656104     ASom    A    C        1      2        2 
  15 chr15_53656104     HCab    A    C        0      0        2 
  15 chr15_53656104     HPrz    A    C        0      0        2 
  15 chr15_53656104     ZBoe    A    C        0      0        2 
  15 chr15_53656104     ZGre    A    C        0      0        2 
  15 chr15_53656104     ZHar    A    C        0      0        2 
  15 chr15_53656104   Sample    A    C        1      2        2 
  15 chr15_53676007     AAsi    C    A        0      0        2 
  15 chr15_53676007     AKia    C    A        0      0        2 
  15 chr15_53676007     AOna    C    A        0      0        2 
  15 chr15_53676007     ASom    C    A        0      0        2 
  15 chr15_53676007     HCab    C    A        0      0        2 
  15 chr15_53676007     HPrz    C    A        0      0        2 
  15 chr15_53676007     ZBoe    C    A        0      0        2 
  15 chr15_53676007     ZGre    C    A      0.5      1        2 
  15 chr15_53676007     ZHar    C    A        0      0        2 
  15 chr15_53676007   Sample    C    A        0      0        2 
  15 chr15_53677097     AAsi    A    G        0      0        2 
  15 chr15_53677097     AKia    A    G        1      2        2 
  15 chr15_53677097     AOna    A    G        1      2        2 
  15 chr15_53677097     ASom    A    G        0      0        2 
  15 chr15_53677097     HCab    A    G        1      2        2 
  15 chr15_53677097     HPrz    A    G        1      2        2 
  15 chr15_53677097     ZBoe    A    G        0      0        2 
  15 chr15_53677097     ZGre    A    G        0      0        2 
  15 chr15_53677097     ZHar    A    G        0      0        2 
  15 chr15_53677097   Sample    A    G        0      0        2 
  15 chr15_53677177     AAsi    T    C        0      0        2 
  15 chr15_53677177     AKia    T    C        0      0        2 
  15 chr15_53677177     AOna    T    C        0      0        2 
  15 chr15_53677177     ASom    T    C        0      0        2 
  15 chr15_53677177     HCab    T    C        0      0        2 
  15 chr15_53677177     HPrz    T    C        0      0        2 
  15 chr15_53677177     ZBoe    T    C        0      0        2 
  15 chr15_53677177     ZGre    T    C        0      0        2 
  15 chr15_53677177     ZHar    T    C      0.5      1        2 
  15 chr15_53677177   Sample    T    C        0      0        2 
  15 chr15_53677418     AAsi    C    A        0      0        2 
  15 chr15_53677418     AKia    C    A        1      2        2 
  15 chr15_53677418     AOna    C    A        1      2        2 
  15 chr15_53677418     ASom    C    A        0      0        2 
  15 chr15_53677418     HCab    C    A        1      2        2 
  15 chr15_53677418     HPrz    C    A        1      2        2 
  15 chr15_53677418     ZBoe    C    A        0      0        2 
  15 chr15_53677418     ZGre    C    A        0      0        2 
  15 chr15_53677418     ZHar    C    A        0      0        2 
  15 chr15_53677418   Sample    C    A        0      0        2 
  15 chr15_53678214     AAsi    C    T        0      0        2 
  15 chr15_53678214     AKia    C    T        0      0        2 
  15 chr15_53678214     AOna    C    T        0      0        2 
  15 chr15_53678214     ASom    C    T        0      0        2 
  15 chr15_53678214     HCab    C    T        1      2        2 
  15 chr15_53678214     HPrz    C    T        1      2        2 
  15 chr15_53678214     ZBoe    C    T        0      0        2 
  15 chr15_53678214     ZGre    C    T        0      0        2 
  15 chr15_53678214     ZHar    C    T        0      0        2 
  15 chr15_53678214   Sample    C    T        0      0        2 
  15 chr15_53678802     AAsi    C    T        0      0        2 
  15 chr15_53678802     AKia    C    T        0      0        2 
  15 chr15_53678802     AOna    C    T        0      0        2 
  15 chr15_53678802     ASom    C    T        0      0        2 
  15 chr15_53678802     HCab    C    T        0      0        2 
  15 chr15_53678802     HPrz    C    T        0      0        2 
  15 chr15_53678802     ZBoe    C    T      0.5      1        2 
  15 chr15_53678802     ZGre    C    T        0      0        2 
  15 chr15_53678802     ZHar    C    T        0      0        2 
  15 chr15_53678802   Sample    C    T        0      0        2 
  15 chr15_53682476     AAsi    G    A        0      0        2 
  15 chr15_53682476     AKia    G    A        0      0        2 
  15 chr15_53682476     AOna    G    A        0      0        2 
  15 chr15_53682476     ASom    G    A        0      0        2 
  15 chr15_53682476     HCab    G    A        1      2        2 
  15 chr15_53682476     HPrz    G    A        1      2        2 
  15 chr15_53682476     ZBoe    G    A        0      0        2 
  15 chr15_53682476     ZGre    G    A        0      0        2 
  15 chr15_53682476     ZHar    G    A        0      0        2 
  15 chr15_53682476   Sample    G    A        0      0        2 
  15 chr15_53684276     AAsi    T    C        0      0        2 
  15 chr15_53684276     AKia    T    C        1      2        2 
  15 chr15_53684276     AOna    T    C        1      2        2 
  15 chr15_53684276     ASom    T    C        0      0        2 
  15 chr15_53684276     HCab    T    C        0      0        2 
  15 chr15_53684276     HPrz    T    C        0      0        2 
  15 chr15_53684276     ZBoe    T    C        0      0        2 
  15 chr15_53684276     ZGre    T    C        0      0        2 
  15 chr15_53684276     ZHar    T    C        0      0        2 
  15 chr15_53684276   Sample    T    C        0      0        2 
  15 chr15_53684651     AAsi    A    G        0      0        2 
  15 chr15_53684651     AKia    A    G        0      0        2 
  15 chr15_53684651     AOna    A    G        0      0        2 
  15 chr15_53684651     ASom    A    G        0      0        2 
  15 chr15_53684651     HCab    A    G        1      2        2 
  15 chr15_53684651     HPrz    A    G        1      2        2 
  15 chr15_53684651     ZBoe    A    G        0      0        2 
  15 chr15_53684651     ZGre    A    G        0      0        2 
  15 chr15_53684651     ZHar    A    G        0      0        2 
  15 chr15_53684651   Sample    A    G        0      0        2 
  15 chr15_53697396     AAsi    A    C        0      0        2 
  15 chr15_53697396     AKia    A    C        0      0        2 
  15 chr15_53697396     AOna    A    C        0      0        2 
  15 chr15_53697396     ASom    A    C        0      0        2 
  15 chr15_53697396     HCab    A    C        0      0        2 
  15 chr15_53697396     HPrz    A    C        0      0        2 
  15 chr15_53697396     ZBoe    A    C      0.5      1        2 
  15 chr15_53697396     ZGre    A    C        0      0        2 
  15 chr15_53697396     ZHar    A    C        0      0        2 
  15 chr15_53697396   Sample    A    C        0      0        2 
  15 chr15_53703036     AAsi    G    A        0      0        2 
  15 chr15_53703036     AKia    G    A        0      0        2 
  15 chr15_53703036     AOna    G    A        0      0        2 
  15 chr15_53703036     ASom    G    A        0      0        2 
  15 chr15_53703036     HCab    G    A        1      2        2 
  15 chr15_53703036     HPrz    G    A        1      2        2 
  15 chr15_53703036     ZBoe    G    A        0      0        2 
  15 chr15_53703036     ZGre    G    A        0      0        2 
  15 chr15_53703036     ZHar    G    A        0      0        2 
  15 chr15_53703036   Sample    G    A        0      0        2 
  15 chr15_53703631     AAsi    T    C        0      0        2 
  15 chr15_53703631     AKia    T    C        0      0        2 
  15 chr15_53703631     AOna    T    C        0      0        2 
  15 chr15_53703631     ASom    T    C        0      0        2 
  15 chr15_53703631     HCab    T    C        1      2        2 
  15 chr15_53703631     HPrz    T    C        1      2        2 
  15 chr15_53703631     ZBoe    T    C        0      0        2 
  15 chr15_53703631     ZGre    T    C        0      0        2 
  15 chr15_53703631     ZHar    T    C        0      0        2 
  15 chr15_53703631   Sample    T    C        0      0        2 
  15 chr15_53706002     AAsi    T    C        0      0        2 
  15 chr15_53706002     AKia    T    C        0      0        2 
  15 chr15_53706002     AOna    T    C        1      2        2 
  15 chr15_53706002     ASom    T    C        0      0        2 
  15 chr15_53706002     HCab    T    C        0      0        2 
  15 chr15_53706002     HPrz    T    C        0      0        2 
  15 chr15_53706002     ZBoe    T    C        0      0        2 
  15 chr15_53706002     ZGre    T    C        0      0        2 
  15 chr15_53706002     ZHar    T    C        0      0        2 
  15 chr15_53706002   Sample    T    C        0      0        2 
  15 chr15_53714265     AAsi    T    C        0      0        2 
  15 chr15_53714265     AKia    T    C        0      0        2 
  15 chr15_53714265     AOna    T    C        0      0        2 
  15 chr15_53714265     ASom    T    C        0      0        2 
  15 chr15_53714265     HCab    T    C        0      0        2 
  15 chr15_53714265     HPrz    T    C        0      0        2 
  15 chr15_53714265     ZBoe    T    C        0      0        2 
  15 chr15_53714265     ZGre    T    C      0.5      1        2 
  15 chr15_53714265     ZHar    T    C        0      0        2 
  15 chr15_53714265   Sample    T    C        0      0        2 
  15 chr15_53719976     AAsi    A    G        0      0        2 
  15 chr15_53719976     AKia    A    G        0      0        2 
  15 chr15_53719976     AOna    A    G        0      0        2 
  15 chr15_53719976     ASom    A    G        0      0        2 
  15 chr15_53719976     HCab    A    G        1      2        2 
  15 chr15_53719976     HPrz    A    G        1      2        2 
  15 chr15_53719976     ZBoe    A    G        0      0        2 
  15 chr15_53719976     ZGre    A    G        0      0        2 
  15 chr15_53719976     ZHar    A    G        0      0        2 
  15 chr15_53719976   Sample    A    G        0      0        2 
  15 chr15_53723052     AAsi    C    T        0      0        2 
  15 chr15_53723052     AKia    C    T        0      0        2 
  15 chr15_53723052     AOna    C    T        0      0        2 
  15 chr15_53723052     ASom    C    T        0      0        2 
  15 chr15_53723052     HCab    C    T        0      0        2 
  15 chr15_53723052     HPrz    C    T        0      0        2 
  15 chr15_53723052     ZBoe    C    T        0      0        2 
  15 chr15_53723052     ZGre    C    T        1      2        2 
  15 chr15_53723052     ZHar    C    T        0      0        2 
  15 chr15_53723052   Sample    C    T        0      0        2 
  15 chr15_53725649     AAsi    C    A        0      0        2 
  15 chr15_53725649     AKia    C    A        0      0        2 
  15 chr15_53725649     AOna    C    A        0      0        2 
  15 chr15_53725649     ASom    C    A        0      0        2 
  15 chr15_53725649     HCab    C    A        0      0        2 
  15 chr15_53725649     HPrz    C    A      0.5      1        2 
  15 chr15_53725649     ZBoe    C    A        0      0        2 
  15 chr15_53725649     ZGre    C    A        0      0        2 
  15 chr15_53725649     ZHar    C    A        0      0        2 
  15 chr15_53725649   Sample    C    A        0      0        2 
  15 chr15_53727706     AAsi    G    T        0      0        2 
  15 chr15_53727706     AKia    G    T        0      0        2 
  15 chr15_53727706     AOna    G    T        0      0        2 
  15 chr15_53727706     ASom    G    T        1      2        2 
  15 chr15_53727706     HCab    G    T        0      0        2 
  15 chr15_53727706     HPrz    G    T        0      0        2 
  15 chr15_53727706     ZBoe    G    T        0      0        2 
  15 chr15_53727706     ZGre    G    T        0      0        2 
  15 chr15_53727706     ZHar    G    T        0      0        2 
  15 chr15_53727706   Sample    G    T        1      2        2 
  15 chr15_53733432     AAsi    A    G        0      0        2 
  15 chr15_53733432     AKia    A    G        0      0        2 
  15 chr15_53733432     AOna    A    G        0      0        2 
  15 chr15_53733432     ASom    A    G        0      0        2 
  15 chr15_53733432     HCab    A    G        1      2        2 
  15 chr15_53733432     HPrz    A    G        1      2        2 
  15 chr15_53733432     ZBoe    A    G        0      0        2 
  15 chr15_53733432     ZGre    A    G        0      0        2 
  15 chr15_53733432     ZHar    A    G        0      0        2 
  15 chr15_53733432   Sample    A    G        0      0        2 
  15 chr15_53735578     AAsi    C    T        0      0        2 
  15 chr15_53735578     AKia    C    T        0      0        2 
  15 chr15_53735578     AOna    C    T        0      0        2 
  15 chr15_53735578     ASom    C    T        0      0        2 
  15 chr15_53735578     HCab    C    T        0      0        2 
  15 chr15_53735578     HPrz    C    T        0      0        2 
  15 chr15_53735578     ZBoe    C    T        1      2        2 
  15 chr15_53735578     ZGre    C    T        0      0        2 
  15 chr15_53735578     ZHar    C    T        0      0        2 
  15 chr15_53735578   Sample    C    T        0      0        2 
  15 chr15_53741094     AAsi    A    G        0      0        2 
  15 chr15_53741094     AKia    A    G        1      2        2 
  15 chr15_53741094     AOna    A    G        0      0        2 
  15 chr15_53741094     ASom    A    G        0      0        2 
  15 chr15_53741094     HCab    A    G        0      0        2 
  15 chr15_53741094     HPrz    A    G        0      0        2 
  15 chr15_53741094     ZBoe    A    G      0.5      1        2 
  15 chr15_53741094     ZGre    A    G        0      0        2 
  15 chr15_53741094     ZHar    A    G        0      0        2 
  15 chr15_53741094   Sample    A    G        0      0        2 
  15 chr15_53741727     AAsi    G    A        0      0        2 
  15 chr15_53741727     AKia    G    A        0      0        2 
  15 chr15_53741727     AOna    G    A        0      0        2 
  15 chr15_53741727     ASom    G    A        0      0        2 
  15 chr15_53741727     HCab    G    A        0      0        2 
  15 chr15_53741727     HPrz    G    A        0      0        2 
  15 chr15_53741727     ZBoe    G    A        1      2        2 
  15 chr15_53741727     ZGre    G    A        0      0        2 
  15 chr15_53741727     ZHar    G    A        0      0        2 
  15 chr15_53741727   Sample    G    A        0      0        2 
  15 chr15_53749678     AAsi    A    T        0      0        2 
  15 chr15_53749678     AKia    A    T        1      2        2 
  15 chr15_53749678     AOna    A    T        1      2        2 
  15 chr15_53749678     ASom    A    T        0      0        2 
  15 chr15_53749678     HCab    A    T        0      0        2 
  15 chr15_53749678     HPrz    A    T        0      0        2 
  15 chr15_53749678     ZBoe    A    T        0      0        2 
  15 chr15_53749678     ZGre    A    T        0      0        2 
  15 chr15_53749678     ZHar    A    T        0      0        2 
  15 chr15_53749678   Sample    A    T        0      0        2 
  15 chr15_53750157     AAsi    T    C        0      0        2 
  15 chr15_53750157     AKia    T    C        0      0        2 
  15 chr15_53750157     AOna    T    C        0      0        2 
  15 chr15_53750157     ASom    T    C        0      0        2 
  15 chr15_53750157     HCab    T    C        1      2        2 
  15 chr15_53750157     HPrz    T    C        1      2        2 
  15 chr15_53750157     ZBoe    T    C        0      0        2 
  15 chr15_53750157     ZGre    T    C        0      0        2 
  15 chr15_53750157     ZHar    T    C        0      0        2 
  15 chr15_53750157   Sample    T    C        0      0        2 
  15 chr15_53750272     AAsi    T    C        0      0        2 
  15 chr15_53750272     AKia    T    C        0      0        2 
  15 chr15_53750272     AOna    T    C        0      0        2 
  15 chr15_53750272     ASom    T    C        0      0        2 
  15 chr15_53750272     HCab    T    C        1      2        2 
  15 chr15_53750272     HPrz    T    C        1      2        2 
  15 chr15_53750272     ZBoe    T    C        0      0        2 
  15 chr15_53750272     ZGre    T    C        0      0        2 
  15 chr15_53750272     ZHar    T    C        0      0        2 
  15 chr15_53750272   Sample    T    C        0      0        2 
  15 chr15_53750330     AAsi    T    A        0      0        2 
  15 chr15_53750330     AKia    T    A        0      0        2 
  15 chr15_53750330     AOna    T    A        0      0        2 
  15 chr15_53750330     ASom    T    A        0      0        2 
  15 chr15_53750330     HCab    T    A        1      2        2 
  15 chr15_53750330     HPrz    T    A        1      2        2 
  15 chr15_53750330     ZBoe    T    A        0      0        2 
  15 chr15_53750330     ZGre    T    A        0      0        2 
  15 chr15_53750330     ZHar    T    A        0      0        2 
  15 chr15_53750330   Sample    T    A        0      0        2 
  15 chr15_53752655     AAsi    C    A        0      0        2 
  15 chr15_53752655     AKia    C    A        0      0        2 
  15 chr15_53752655     AOna    C    A        0      0        2 
  15 chr15_53752655     ASom    C    A        0      0        2 
  15 chr15_53752655     HCab    C    A        1      2        2 
  15 chr15_53752655     HPrz    C    A        1      2        2 
  15 chr15_53752655     ZBoe    C    A        0      0        2 
  15 chr15_53752655     ZGre    C    A        0      0        2 
  15 chr15_53752655     ZHar    C    A        0      0        2 
  15 chr15_53752655   Sample    C    A        0      0        2 
  15 chr15_53755790     AAsi    A    C        0      0        2 
  15 chr15_53755790     AKia    A    C        0      0        2 
  15 chr15_53755790     AOna    A    C        0      0        2 
  15 chr15_53755790     ASom    A    C        0      0        2 
  15 chr15_53755790     HCab    A    C      0.5      1        2 
  15 chr15_53755790     HPrz    A    C        1      2        2 
  15 chr15_53755790     ZBoe    A    C        0      0        2 
  15 chr15_53755790     ZGre    A    C        0      0        2 
  15 chr15_53755790     ZHar    A    C        0      0        2 
  15 chr15_53755790   Sample    A    C        0      0        2 
  15 chr15_53758504     AAsi    T    C        0      0        2 
  15 chr15_53758504     AKia    T    C        0      0        2 
  15 chr15_53758504     AOna    T    C        0      0        2 
  15 chr15_53758504     ASom    T    C        0      0        2 
  15 chr15_53758504     HCab    T    C      0.5      1        2 
  15 chr15_53758504     HPrz    T    C      0.5      1        2 
  15 chr15_53758504     ZBoe    T    C        0      0        2 
  15 chr15_53758504     ZGre    T    C        0      0        2 
  15 chr15_53758504     ZHar    T    C        0      0        2 
  15 chr15_53758504   Sample    T    C        0      0        2 
  15 chr15_53759669     AAsi    A    G        0      0        2 
  15 chr15_53759669     AKia    A    G        0      0        2 
  15 chr15_53759669     AOna    A    G        0      0        2 
  15 chr15_53759669     ASom    A    G        0      0        2 
  15 chr15_53759669     HCab    A    G        0      0        2 
  15 chr15_53759669     HPrz    A    G        0      0        2 
  15 chr15_53759669     ZBoe    A    G      0.5      1        2 
  15 chr15_53759669     ZGre    A    G        0      0        2 
  15 chr15_53759669     ZHar    A    G        0      0        2 
  15 chr15_53759669   Sample    A    G        0      0        2 
  15 chr15_53760110     AAsi    A    G        0      0        2 
  15 chr15_53760110     AKia    A    G        0      0        2 
  15 chr15_53760110     AOna    A    G        0      0        2 
  15 chr15_53760110     ASom    A    G        0      0        2 
  15 chr15_53760110     HCab    A    G        0      0        2 
  15 chr15_53760110     HPrz    A    G        0      0        2 
  15 chr15_53760110     ZBoe    A    G        0      0        2 
  15 chr15_53760110     ZGre    A    G      0.5      1        2 
  15 chr15_53760110     ZHar    A    G      0.5      1        2 
  15 chr15_53760110   Sample    A    G        0      0        2 
  15 chr15_53762521     AAsi    G    T        0      0        2 
  15 chr15_53762521     AKia    G    T        0      0        2 
  15 chr15_53762521     AOna    G    T        0      0        2 
  15 chr15_53762521     ASom    G    T        0      0        2 
  15 chr15_53762521     HCab    G    T      0.5      1        2 
  15 chr15_53762521     HPrz    G    T      0.5      1        2 
  15 chr15_53762521     ZBoe    G    T        0      0        2 
  15 chr15_53762521     ZGre    G    T        0      0        2 
  15 chr15_53762521     ZHar    G    T        0      0        2 
  15 chr15_53762521   Sample    G    T        0      0        2 
  15 chr15_53769308     AAsi    T    C        0      0        2 
  15 chr15_53769308     AKia    T    C        0      0        2 
  15 chr15_53769308     AOna    T    C        0      0        2 
  15 chr15_53769308     ASom    T    C        0      0        2 
  15 chr15_53769308     HCab    T    C        0      0        2 
  15 chr15_53769308     HPrz    T    C        0      0        2 
  15 chr15_53769308     ZBoe    T    C      0.5      1        2 
  15 chr15_53769308     ZGre    T    C        0      0        2 
  15 chr15_53769308     ZHar    T    C        0      0        2 
  15 chr15_53769308   Sample    T    C        0      0        2 
  15 chr15_53772882     AAsi    C    T        1      2        2 
  15 chr15_53772882     AKia    C    T        0      0        2 
  15 chr15_53772882     AOna    C    T        0      0        2 
  15 chr15_53772882     ASom    C    T        1      2        2 
  15 chr15_53772882     HCab    C    T        0      0        2 
  15 chr15_53772882     HPrz    C    T        0      0        2 
  15 chr15_53772882     ZBoe    C    T        0      0        2 
  15 chr15_53772882     ZGre    C    T        0      0        2 
  15 chr15_53772882     ZHar    C    T        0      0        2 
  15 chr15_53772882   Sample    C    T        1      2        2 
  15 chr15_53772910     AAsi    A    G        0      0        2 
  15 chr15_53772910     AKia    A    G      0.5      1        2 
  15 chr15_53772910     AOna    A    G        0      0        2 
  15 chr15_53772910     ASom    A    G        0      0        2 
  15 chr15_53772910     HCab    A    G        0      0        2 
  15 chr15_53772910     HPrz    A    G        0      0        2 
  15 chr15_53772910     ZBoe    A    G        0      0        2 
  15 chr15_53772910     ZGre    A    G        0      0        2 
  15 chr15_53772910     ZHar    A    G        0      0        2 
  15 chr15_53772910   Sample    A    G        0      0        2 
  15 chr15_53775451     AAsi    A    G        0      0        2 
  15 chr15_53775451     AKia    A    G        0      0        2 
  15 chr15_53775451     AOna    A    G        0      0        2 
  15 chr15_53775451     ASom    A    G        0      0        2 
  15 chr15_53775451     HCab    A    G      0.5      1        2 
  15 chr15_53775451     HPrz    A    G      0.5      1        2 
  15 chr15_53775451     ZBoe    A    G        0      0        2 
  15 chr15_53775451     ZGre    A    G        0      0        2 
  15 chr15_53775451     ZHar    A    G        0      0        2 
  15 chr15_53775451   Sample    A    G        0      0        2 
  15 chr15_53776930     AAsi    T    C        0      0        2 
  15 chr15_53776930     AKia    T    C        0      0        2 
  15 chr15_53776930     AOna    T    C        0      0        2 
  15 chr15_53776930     ASom    T    C        0      0        2 
  15 chr15_53776930     HCab    T    C        1      2        2 
  15 chr15_53776930     HPrz    T    C        1      2        2 
  15 chr15_53776930     ZBoe    T    C        0      0        2 
  15 chr15_53776930     ZGre    T    C        0      0        2 
  15 chr15_53776930     ZHar    T    C        0      0        2 
  15 chr15_53776930   Sample    T    C        0      0        2 
  15 chr15_53785908     AAsi    T    C        0      0        2 
  15 chr15_53785908     AKia    T    C        0      0        2 
  15 chr15_53785908     AOna    T    C        0      0        2 
  15 chr15_53785908     ASom    T    C        0      0        2 
  15 chr15_53785908     HCab    T    C        0      0        2 
  15 chr15_53785908     HPrz    T    C        0      0        2 
  15 chr15_53785908     ZBoe    T    C        0      0        2 
  15 chr15_53785908     ZGre    T    C        0      0        2 
  15 chr15_53785908     ZHar    T    C        1      2        2 
  15 chr15_53785908   Sample    T    C        0      0        2 
  15 chr15_53787069     AAsi    G    T        0      0        2 
  15 chr15_53787069     AKia    G    T        0      0        2 
  15 chr15_53787069     AOna    G    T        0      0        2 
  15 chr15_53787069     ASom    G    T        0      0        2 
  15 chr15_53787069     HCab    G    T        0      0        2 
  15 chr15_53787069     HPrz    G    T        0      0        2 
  15 chr15_53787069     ZBoe    G    T        0      0        2 
  15 chr15_53787069     ZGre    G    T        1      2        2 
  15 chr15_53787069     ZHar    G    T        0      0        2 
  15 chr15_53787069   Sample    G    T        0      0        2 
  15 chr15_53788713     AAsi    G    T        1      2        2 
  15 chr15_53788713     AKia    G    T        0      0        2 
  15 chr15_53788713     AOna    G    T        0      0        2 
  15 chr15_53788713     ASom    G    T        1      2        2 
  15 chr15_53788713     HCab    G    T        1      2        2 
  15 chr15_53788713     HPrz    G    T        1      2        2 
  15 chr15_53788713     ZBoe    G    T        0      0        2 
  15 chr15_53788713     ZGre    G    T        0      0        2 
  15 chr15_53788713     ZHar    G    T        0      0        2 
  15 chr15_53788713   Sample    G    T        1      2        2 
  15 chr15_53792810     AAsi    T    A        0      0        2 
  15 chr15_53792810     AKia    T    A        0      0        2 
  15 chr15_53792810     AOna    T    A      0.5      1        2 
  15 chr15_53792810     ASom    T    A        0      0        2 
  15 chr15_53792810     HCab    T    A        0      0        2 
  15 chr15_53792810     HPrz    T    A        0      0        2 
  15 chr15_53792810     ZBoe    T    A        0      0        2 
  15 chr15_53792810     ZGre    T    A        0      0        2 
  15 chr15_53792810     ZHar    T    A        0      0        2 
  15 chr15_53792810   Sample    T    A        0      0        2 
  15 chr15_53793917     AAsi    G    C        0      0        2 
  15 chr15_53793917     AKia    G    C      0.5      1        2 
  15 chr15_53793917     AOna    G    C        0      0        2 
  15 chr15_53793917     ASom    G    C        0      0        2 
  15 chr15_53793917     HCab    G    C        0      0        2 
  15 chr15_53793917     HPrz    G    C        0      0        2 
  15 chr15_53793917     ZBoe    G    C        0      0        2 
  15 chr15_53793917     ZGre    G    C        0      0        2 
  15 chr15_53793917     ZHar    G    C        0      0        2 
  15 chr15_53793917   Sample    G    C        0      0        2 
  15 chr15_53797014     AAsi    G    A        0      0        2 
  15 chr15_53797014     AKia    G    A        0      0        2 
  15 chr15_53797014     AOna    G    A        0      0        2 
  15 chr15_53797014     ASom    G    A        0      0        2 
  15 chr15_53797014     HCab    G    A        0      0        2 
  15 chr15_53797014     HPrz    G    A        0      0        2 
  15 chr15_53797014     ZBoe    G    A      0.5      1        2 
  15 chr15_53797014     ZGre    G    A        0      0        2 
  15 chr15_53797014     ZHar    G    A        0      0        2 
  15 chr15_53797014   Sample    G    A        0      0        2 
  15 chr15_53798614     AAsi    T    C        0      0        2 
  15 chr15_53798614     AKia    T    C        1      2        2 
  15 chr15_53798614     AOna    T    C        1      2        2 
  15 chr15_53798614     ASom    T    C        0      0        2 
  15 chr15_53798614     HCab    T    C        0      0        2 
  15 chr15_53798614     HPrz    T    C        0      0        2 
  15 chr15_53798614     ZBoe    T    C        0      0        2 
  15 chr15_53798614     ZGre    T    C        0      0        2 
  15 chr15_53798614     ZHar    T    C        0      0        2 
  15 chr15_53798614   Sample    T    C        0      0        2 
  15 chr15_53800570     AAsi    T    C        0      0        2 
  15 chr15_53800570     AKia    T    C        0      0        2 
  15 chr15_53800570     AOna    T    C        0      0        2 
  15 chr15_53800570     ASom    T    C        0      0        2 
  15 chr15_53800570     HCab    T    C        0      0        2 
  15 chr15_53800570     HPrz    T    C        0      0        2 
  15 chr15_53800570     ZBoe    T    C        0      0        2 
  15 chr15_53800570     ZGre    T    C      0.5      1        2 
  15 chr15_53800570     ZHar    T    C        0      0        2 
  15 chr15_53800570   Sample    T    C        0      0        2 
  15 chr15_53802508     AAsi    G    T        0      0        2 
  15 chr15_53802508     AKia    G    T        0      0        2 
  15 chr15_53802508     AOna    G    T      0.5      1        2 
  15 chr15_53802508     ASom    G    T        0      0        2 
  15 chr15_53802508     HCab    G    T        0      0        2 
  15 chr15_53802508     HPrz    G    T        0      0        2 
  15 chr15_53802508     ZBoe    G    T        0      0        2 
  15 chr15_53802508     ZGre    G    T        0      0        2 
  15 chr15_53802508     ZHar    G    T        0      0        2 
  15 chr15_53802508   Sample    G    T        0      0        2 
  15 chr15_53805171     AAsi    G    C        0      0        2 
  15 chr15_53805171     AKia    G    C        0      0        2 
  15 chr15_53805171     AOna    G    C        0      0        2 
  15 chr15_53805171     ASom    G    C        0      0        2 
  15 chr15_53805171     HCab    G    C        0      0        2 
  15 chr15_53805171     HPrz    G    C        0      0        2 
  15 chr15_53805171     ZBoe    G    C        0      0        2 
  15 chr15_53805171     ZGre    G    C        0      0        2 
  15 chr15_53805171     ZHar    G    C        1      2        2 
  15 chr15_53805171   Sample    G    C        0      0        2 
  15 chr15_53806191     AAsi    G    A        0      0        2 
  15 chr15_53806191     AKia    G    A        0      0        2 
  15 chr15_53806191     AOna    G    A        0      0        2 
  15 chr15_53806191     ASom    G    A        0      0        2 
  15 chr15_53806191     HCab    G    A        1      2        2 
  15 chr15_53806191     HPrz    G    A      0.5      1        2 
  15 chr15_53806191     ZBoe    G    A        0      0        2 
  15 chr15_53806191     ZGre    G    A        0      0        2 
  15 chr15_53806191     ZHar    G    A        0      0        2 
  15 chr15_53806191   Sample    G    A        0      0        2 
  15 chr15_53808501     AAsi    T    C        0      0        2 
  15 chr15_53808501     AKia    T    C        0      0        2 
  15 chr15_53808501     AOna    T    C        0      0        2 
  15 chr15_53808501     ASom    T    C        0      0        2 
  15 chr15_53808501     HCab    T    C        1      2        2 
  15 chr15_53808501     HPrz    T    C        1      2        2 
  15 chr15_53808501     ZBoe    T    C        0      0        2 
  15 chr15_53808501     ZGre    T    C        0      0        2 
  15 chr15_53808501     ZHar    T    C        0      0        2 
  15 chr15_53808501   Sample    T    C        1      2        2 
  15 chr15_53809553     AAsi    C    G        0      0        2 
  15 chr15_53809553     AKia    C    G        1      2        2 
  15 chr15_53809553     AOna    C    G      0.5      1        2 
  15 chr15_53809553     ASom    C    G        0      0        2 
  15 chr15_53809553     HCab    C    G        0      0        2 
  15 chr15_53809553     HPrz    C    G        0      0        2 
  15 chr15_53809553     ZBoe    C    G        0      0        2 
  15 chr15_53809553     ZGre    C    G        0      0        2 
  15 chr15_53809553     ZHar    C    G        0      0        2 
  15 chr15_53809553   Sample    C    G        0      0        2 
  15 chr15_53812498     AAsi    T    C        0      0        2 
  15 chr15_53812498     AKia    T    C        0      0        2 
  15 chr15_53812498     AOna    T    C        0      0        2 
  15 chr15_53812498     ASom    T    C        0      0        2 
  15 chr15_53812498     HCab    T    C        1      2        2 
  15 chr15_53812498     HPrz    T    C        1      2        2 
  15 chr15_53812498     ZBoe    T    C        0      0        2 
  15 chr15_53812498     ZGre    T    C        0      0        2 
  15 chr15_53812498     ZHar    T    C        0      0        2 
  15 chr15_53812498   Sample    T    C        0      0        2 
  15 chr15_53813712     AAsi    C    G        0      0        2 
  15 chr15_53813712     AKia    C    G        1      2        2 
  15 chr15_53813712     AOna    C    G      0.5      1        2 
  15 chr15_53813712     ASom    C    G        0      0        2 
  15 chr15_53813712     HCab    C    G        0      0        2 
  15 chr15_53813712     HPrz    C    G        0      0        2 
  15 chr15_53813712     ZBoe    C    G        0      0        2 
  15 chr15_53813712     ZGre    C    G        0      0        2 
  15 chr15_53813712     ZHar    C    G        0      0        2 
  15 chr15_53813712   Sample    C    G        0      0        2 
  15 chr15_53815699     AAsi    G    A        1      2        2 
  15 chr15_53815699     AKia    G    A        0      0        2 
  15 chr15_53815699     AOna    G    A        0      0        2 
  15 chr15_53815699     ASom    G    A      0.5      1        2 
  15 chr15_53815699     HCab    G    A        0      0        2 
  15 chr15_53815699     HPrz    G    A        0      0        2 
  15 chr15_53815699     ZBoe    G    A        1      2        2 
  15 chr15_53815699     ZGre    G    A      0.5      1        2 
  15 chr15_53815699     ZHar    G    A        1      2        2 
  15 chr15_53815699   Sample    G    A        1      2        2 
  15 chr15_53817118     AAsi    A    G        0      0        2 
  15 chr15_53817118     AKia    A    G        0      0        2 
  15 chr15_53817118     AOna    A    G        0      0        2 
  15 chr15_53817118     ASom    A    G        0      0        2 
  15 chr15_53817118     HCab    A    G        0      0        2 
  15 chr15_53817118     HPrz    A    G        0      0        2 
  15 chr15_53817118     ZBoe    A    G        0      0        2 
  15 chr15_53817118     ZGre    A    G        1      2        2 
  15 chr15_53817118     ZHar    A    G        0      0        2 
  15 chr15_53817118   Sample    A    G        0      0        2 
  15 chr15_53818589     AAsi    G    A        0      0        2 
  15 chr15_53818589     AKia    G    A        0      0        2 
  15 chr15_53818589     AOna    G    A        0      0        2 
  15 chr15_53818589     ASom    G    A        0      0        2 
  15 chr15_53818589     HCab    G    A        0      0        2 
  15 chr15_53818589     HPrz    G    A        0      0        2 
  15 chr15_53818589     ZBoe    G    A        0      0        2 
  15 chr15_53818589     ZGre    G    A        1      2        2 
  15 chr15_53818589     ZHar    G    A        0      0        2 
  15 chr15_53818589   Sample    G    A        0      0        2 
  15 chr15_53820185     AAsi    A    G        0      0        2 
  15 chr15_53820185     AKia    A    G        0      0        2 
  15 chr15_53820185     AOna    A    G        0      0        2 
  15 chr15_53820185     ASom    A    G        0      0        2 
  15 chr15_53820185     HCab    A    G      0.5      1        2 
  15 chr15_53820185     HPrz    A    G      0.5      1        2 
  15 chr15_53820185     ZBoe    A    G        0      0        2 
  15 chr15_53820185     ZGre    A    G        0      0        2 
  15 chr15_53820185     ZHar    A    G        0      0        2 
  15 chr15_53820185   Sample    A    G        0      0        2 
  15 chr15_53822417     AAsi    T    C        0      0        2 
  15 chr15_53822417     AKia    T    C        1      2        2 
  15 chr15_53822417     AOna    T    C        0      0        2 
  15 chr15_53822417     ASom    T    C        0      0        2 
  15 chr15_53822417     HCab    T    C        0      0        2 
  15 chr15_53822417     HPrz    T    C        0      0        2 
  15 chr15_53822417     ZBoe    T    C        0      0        2 
  15 chr15_53822417     ZGre    T    C        0      0        2 
  15 chr15_53822417     ZHar    T    C        0      0        2 
  15 chr15_53822417   Sample    T    C        0      0        2 
  15 chr15_53828663     AAsi    G    C        0      0        2 
  15 chr15_53828663     AKia    G    C        0      0        2 
  15 chr15_53828663     AOna    G    C        0      0        2 
  15 chr15_53828663     ASom    G    C        0      0        2 
  15 chr15_53828663     HCab    G    C        0      0        2 
  15 chr15_53828663     HPrz    G    C        0      0        2 
  15 chr15_53828663     ZBoe    G    C        0      0        2 
  15 chr15_53828663     ZGre    G    C        0      0        2 
  15 chr15_53828663     ZHar    G    C        1      2        2 
  15 chr15_53828663   Sample    G    C        0      0        2 
  15 chr15_53833563     AAsi    G    T        0      0        2 
  15 chr15_53833563     AKia    G    T        0      0        2 
  15 chr15_53833563     AOna    G    T        0      0        2 
  15 chr15_53833563     ASom    G    T        0      0        2 
  15 chr15_53833563     HCab    G    T      0.5      1        2 
  15 chr15_53833563     HPrz    G    T        1      2        2 
  15 chr15_53833563     ZBoe    G    T        0      0        2 
  15 chr15_53833563     ZGre    G    T        0      0        2 
  15 chr15_53833563     ZHar    G    T        0      0        2 
  15 chr15_53833563   Sample    G    T        0      0        2 
  15 chr15_53851347     AAsi    T    G        0      0        2 
  15 chr15_53851347     AKia    T    G        0      0        2 
  15 chr15_53851347     AOna    T    G        0      0        2 
  15 chr15_53851347     ASom    T    G        0      0        2 
  15 chr15_53851347     HCab    T    G        1      2        2 
  15 chr15_53851347     HPrz    T    G        1      2        2 
  15 chr15_53851347     ZBoe    T    G        0      0        2 
  15 chr15_53851347     ZGre    T    G        0      0        2 
  15 chr15_53851347     ZHar    T    G        0      0        2 
  15 chr15_53851347   Sample    T    G        0      0        2 
  15 chr15_53856914     AAsi    T    C        0      0        2 
  15 chr15_53856914     AKia    T    C        0      0        2 
  15 chr15_53856914     AOna    T    C        0      0        2 
  15 chr15_53856914     ASom    T    C        0      0        2 
  15 chr15_53856914     HCab    T    C        1      2        2 
  15 chr15_53856914     HPrz    T    C        1      2        2 
  15 chr15_53856914     ZBoe    T    C        0      0        2 
  15 chr15_53856914     ZGre    T    C        0      0        2 
  15 chr15_53856914     ZHar    T    C        0      0        2 
  15 chr15_53856914   Sample    T    C        0      0        2 
  15 chr15_53866358     AAsi    A    C        0      0        2 
  15 chr15_53866358     AKia    A    C        0      0        2 
  15 chr15_53866358     AOna    A    C        0      0        2 
  15 chr15_53866358     ASom    A    C        0      0        2 
  15 chr15_53866358     HCab    A    C        1      2        2 
  15 chr15_53866358     HPrz    A    C        1      2        2 
  15 chr15_53866358     ZBoe    A    C        0      0        2 
  15 chr15_53866358     ZGre    A    C        0      0        2 
  15 chr15_53866358     ZHar    A    C        0      0        2 
  15 chr15_53866358   Sample    A    C        0      0        2 
  15 chr15_53872227     AAsi    G    A        1      2        2 
  15 chr15_53872227     AKia    G    A        0      0        2 
  15 chr15_53872227     AOna    G    A        0      0        2 
  15 chr15_53872227     ASom    G    A        1      2        2 
  15 chr15_53872227     HCab    G    A        0      0        2 
  15 chr15_53872227     HPrz    G    A        0      0        2 
  15 chr15_53872227     ZBoe    G    A        0      0        2 
  15 chr15_53872227     ZGre    G    A        0      0        2 
  15 chr15_53872227     ZHar    G    A        0      0        2 
  15 chr15_53872227   Sample    G    A        1      2        2 
  15 chr15_53873918     AAsi    C    G        0      0        2 
  15 chr15_53873918     AKia    C    G        0      0        2 
  15 chr15_53873918     AOna    C    G        0      0        2 
  15 chr15_53873918     ASom    C    G        0      0        2 
  15 chr15_53873918     HCab    C    G        0      0        2 
  15 chr15_53873918     HPrz    C    G        0      0        2 
  15 chr15_53873918     ZBoe    C    G      0.5      1        2 
  15 chr15_53873918     ZGre    C    G        0      0        2 
  15 chr15_53873918     ZHar    C    G        0      0        2 
  15 chr15_53873918   Sample    C    G        0      0        2 
  15 chr15_53879451     AAsi    G    T        0      0        2 
  15 chr15_53879451     AKia    G    T        0      0        2 
  15 chr15_53879451     AOna    G    T        0      0        2 
  15 chr15_53879451     ASom    G    T        0      0        2 
  15 chr15_53879451     HCab    G    T        1      2        2 
  15 chr15_53879451     HPrz    G    T        1      2        2 
  15 chr15_53879451     ZBoe    G    T        0      0        2 
  15 chr15_53879451     ZGre    G    T        0      0        2 
  15 chr15_53879451     ZHar    G    T        0      0        2 
  15 chr15_53879451   Sample    G    T        0      0        2 
  15 chr15_53887648     AAsi    G    A        0      0        2 
  15 chr15_53887648     AKia    G    A        1      2        2 
  15 chr15_53887648     AOna    G    A        0      0        2 
  15 chr15_53887648     ASom    G    A        0      0        2 
  15 chr15_53887648     HCab    G    A        0      0        2 
  15 chr15_53887648     HPrz    G    A        0      0        2 
  15 chr15_53887648     ZBoe    G    A        0      0        2 
  15 chr15_53887648     ZGre    G    A        0      0        2 
  15 chr15_53887648     ZHar    G    A        0      0        2 
  15 chr15_53887648   Sample    G    A        0      0        2 
  15 chr15_53890522     AAsi    T    C        0      0        2 
  15 chr15_53890522     AKia    T    C        0      0        2 
  15 chr15_53890522     AOna    T    C        0      0        2 
  15 chr15_53890522     ASom    T    C        0      0        2 
  15 chr15_53890522     HCab    T    C        0      0        2 
  15 chr15_53890522     HPrz    T    C      0.5      1        2 
  15 chr15_53890522     ZBoe    T    C        0      0        2 
  15 chr15_53890522     ZGre    T    C        0      0        2 
  15 chr15_53890522     ZHar    T    C        0      0        2 
  15 chr15_53890522   Sample    T    C        0      0        2 
  15 chr15_53892490     AAsi    T    C        1      2        2 
  15 chr15_53892490     AKia    T    C        0      0        2 
  15 chr15_53892490     AOna    T    C        0      0        2 
  15 chr15_53892490     ASom    T    C        0      0        2 
  15 chr15_53892490     HCab    T    C        0      0        2 
  15 chr15_53892490     HPrz    T    C        0      0        2 
  15 chr15_53892490     ZBoe    T    C        0      0        2 
  15 chr15_53892490     ZGre    T    C        0      0        2 
  15 chr15_53892490     ZHar    T    C        0      0        2 
  15 chr15_53892490   Sample    T    C        0      0        2 
  15 chr15_53900707     AAsi    A    G        0      0        2 
  15 chr15_53900707     AKia    A    G        0      0        2 
  15 chr15_53900707     AOna    A    G        0      0        2 
  15 chr15_53900707     ASom    A    G        0      0        2 
  15 chr15_53900707     HCab    A    G        0      0        2 
  15 chr15_53900707     HPrz    A    G        0      0        2 
  15 chr15_53900707     ZBoe    A    G        0      0        2 
  15 chr15_53900707     ZGre    A    G      0.5      1        2 
  15 chr15_53900707     ZHar    A    G        0      0        2 
  15 chr15_53900707   Sample    A    G        0      0        2 
  15 chr15_53902247     AAsi    T    C        0      0        2 
  15 chr15_53902247     AKia    T    C        0      0        2 
  15 chr15_53902247     AOna    T    C        0      0        2 
  15 chr15_53902247     ASom    T    C        0      0        2 
  15 chr15_53902247     HCab    T    C        0      0        2 
  15 chr15_53902247     HPrz    T    C        0      0        2 
  15 chr15_53902247     ZBoe    T    C        0      0        2 
  15 chr15_53902247     ZGre    T    C        1      2        2 
  15 chr15_53902247     ZHar    T    C        0      0        2 
  15 chr15_53902247   Sample    T    C        0      0        2 
  15 chr15_53904064     AAsi    C    T        0      0        2 
  15 chr15_53904064     AKia    C    T        0      0        2 
  15 chr15_53904064     AOna    C    T        0      0        2 
  15 chr15_53904064     ASom    C    T        0      0        2 
  15 chr15_53904064     HCab    C    T      0.5      1        2 
  15 chr15_53904064     HPrz    C    T        0      0        2 
  15 chr15_53904064     ZBoe    C    T        0      0        2 
  15 chr15_53904064     ZGre    C    T        0      0        2 
  15 chr15_53904064     ZHar    C    T        0      0        2 
  15 chr15_53904064   Sample    C    T        0      0        2 
  15 chr15_53906833     AAsi    T    G        0      0        2 
  15 chr15_53906833     AKia    T    G        0      0        2 
  15 chr15_53906833     AOna    T    G        0      0        2 
  15 chr15_53906833     ASom    T    G        0      0        2 
  15 chr15_53906833     HCab    T    G        1      2        2 
  15 chr15_53906833     HPrz    T    G        1      2        2 
  15 chr15_53906833     ZBoe    T    G        0      0        2 
  15 chr15_53906833     ZGre    T    G        0      0        2 
  15 chr15_53906833     ZHar    T    G        0      0        2 
  15 chr15_53906833   Sample    T    G        0      0        2 
  15 chr15_53909622     AAsi    C    T        0      0        2 
  15 chr15_53909622     AKia    C    T        0      0        2 
  15 chr15_53909622     AOna    C    T        0      0        2 
  15 chr15_53909622     ASom    C    T        0      0        2 
  15 chr15_53909622     HCab    C    T        0      0        2 
  15 chr15_53909622     HPrz    C    T        0      0        2 
  15 chr15_53909622     ZBoe    C    T        0      0        2 
  15 chr15_53909622     ZGre    C    T        0      0        2 
  15 chr15_53909622     ZHar    C    T      0.5      1        2 
  15 chr15_53909622   Sample    C    T        0      0        2 
  15 chr15_53910594     AAsi    A    G        0      0        2 
  15 chr15_53910594     AKia    A    G        0      0        2 
  15 chr15_53910594     AOna    A    G        0      0        2 
  15 chr15_53910594     ASom    A    G        0      0        2 
  15 chr15_53910594     HCab    A    G      0.5      1        2 
  15 chr15_53910594     HPrz    A    G        0      0        2 
  15 chr15_53910594     ZBoe    A    G        0      0        2 
  15 chr15_53910594     ZGre    A    G        0      0        2 
  15 chr15_53910594     ZHar    A    G        0      0        2 
  15 chr15_53910594   Sample    A    G        0      0        2 
  15 chr15_53911373     AAsi    T    C        0      0        2 
  15 chr15_53911373     AKia    T    C        0      0        2 
  15 chr15_53911373     AOna    T    C        0      0        2 
  15 chr15_53911373     ASom    T    C        0      0        2 
  15 chr15_53911373     HCab    T    C      0.5      1        2 
  15 chr15_53911373     HPrz    T    C        1      2        2 
  15 chr15_53911373     ZBoe    T    C        0      0        2 
  15 chr15_53911373     ZGre    T    C        0      0        2 
  15 chr15_53911373     ZHar    T    C        0      0        2 
  15 chr15_53911373   Sample    T    C        0      0        2 
  15 chr15_53916491     AAsi    G    A        0      0        2 
  15 chr15_53916491     AKia    G    A        0      0        2 
  15 chr15_53916491     AOna    G    A        0      0        2 
  15 chr15_53916491     ASom    G    A        0      0        2 
  15 chr15_53916491     HCab    G    A        1      2        2 
  15 chr15_53916491     HPrz    G    A        1      2        2 
  15 chr15_53916491     ZBoe    G    A        0      0        2 
  15 chr15_53916491     ZGre    G    A        0      0        2 
  15 chr15_53916491     ZHar    G    A        0      0        2 
  15 chr15_53916491   Sample    G    A        0      0        2 
  15 chr15_53920921     AAsi    G    T        0      0        2 
  15 chr15_53920921     AKia    G    T        1      2        2 
  15 chr15_53920921     AOna    G    T        0      0        2 
  15 chr15_53920921     ASom    G    T        0      0        2 
  15 chr15_53920921     HCab    G    T        0      0        2 
  15 chr15_53920921     HPrz    G    T        0      0        2 
  15 chr15_53920921     ZBoe    G    T        0      0        2 
  15 chr15_53920921     ZGre    G    T        0      0        2 
  15 chr15_53920921     ZHar    G    T        0      0        2 
  15 chr15_53920921   Sample    G    T        0      0        2 
  15 chr15_53927050     AAsi    A    G        0      0        2 
  15 chr15_53927050     AKia    A    G        0      0        2 
  15 chr15_53927050     AOna    A    G        0      0        2 
  15 chr15_53927050     ASom    A    G        0      0        2 
  15 chr15_53927050     HCab    A    G        1      2        2 
  15 chr15_53927050     HPrz    A    G        1      2        2 
  15 chr15_53927050     ZBoe    A    G        0      0        2 
  15 chr15_53927050     ZGre    A    G        0      0        2 
  15 chr15_53927050     ZHar    A    G        0      0        2 
  15 chr15_53927050   Sample    A    G        0      0        2 
  15 chr15_53928640     AAsi    C    T        0      0        2 
  15 chr15_53928640     AKia    C    T        0      0        2 
  15 chr15_53928640     AOna    C    T        0      0        2 
  15 chr15_53928640     ASom    C    T        0      0        2 
  15 chr15_53928640     HCab    C    T        0      0        2 
  15 chr15_53928640     HPrz    C    T        0      0        2 
  15 chr15_53928640     ZBoe    C    T      0.5      1        2 
  15 chr15_53928640     ZGre    C    T        0      0        2 
  15 chr15_53928640     ZHar    C    T        0      0        2 
  15 chr15_53928640   Sample    C    T        0      0        2 
  15 chr15_53931070     AAsi    A    C        0      0        2 
  15 chr15_53931070     AKia    A    C        0      0        2 
  15 chr15_53931070     AOna    A    C        0      0        2 
  15 chr15_53931070     ASom    A    C        0      0        2 
  15 chr15_53931070     HCab    A    C        0      0        2 
  15 chr15_53931070     HPrz    A    C        0      0        2 
  15 chr15_53931070     ZBoe    A    C        0      0        2 
  15 chr15_53931070     ZGre    A    C        1      2        2 
  15 chr15_53931070     ZHar    A    C        0      0        2 
  15 chr15_53931070   Sample    A    C        0      0        2 
  15 chr15_53934229     AAsi    T    C        0      0        2 
  15 chr15_53934229     AKia    T    C        0      0        2 
  15 chr15_53934229     AOna    T    C      0.5      1        2 
  15 chr15_53934229     ASom    T    C        0      0        2 
  15 chr15_53934229     HCab    T    C        0      0        2 
  15 chr15_53934229     HPrz    T    C        0      0        2 
  15 chr15_53934229     ZBoe    T    C        0      0        2 
  15 chr15_53934229     ZGre    T    C        0      0        2 
  15 chr15_53934229     ZHar    T    C        0      0        2 
  15 chr15_53934229   Sample    T    C        0      0        2 
  15 chr15_53935050     AAsi    C    T        0      0        2 
  15 chr15_53935050     AKia    C    T        0      0        2 
  15 chr15_53935050     AOna    C    T        0      0        2 
  15 chr15_53935050     ASom    C    T        0      0        2 
  15 chr15_53935050     HCab    C    T        1      2        2 
  15 chr15_53935050     HPrz    C    T        1      2        2 
  15 chr15_53935050     ZBoe    C    T        0      0        2 
  15 chr15_53935050     ZGre    C    T        0      0        2 
  15 chr15_53935050     ZHar    C    T        0      0        2 
  15 chr15_53935050   Sample    C    T        0      0        2 
  15 chr15_53940750     AAsi    T    C        0      0        2 
  15 chr15_53940750     AKia    T    C        0      0        2 
  15 chr15_53940750     AOna    T    C        0      0        2 
  15 chr15_53940750     ASom    T    C        0      0        2 
  15 chr15_53940750     HCab    T    C        1      2        2 
  15 chr15_53940750     HPrz    T    C      0.5      1        2 
  15 chr15_53940750     ZBoe    T    C        0      0        2 
  15 chr15_53940750     ZGre    T    C        0      0        2 
  15 chr15_53940750     ZHar    T    C        0      0        2 
  15 chr15_53940750   Sample    T    C        0      0        2 
  15 chr15_53940820     AAsi    C    T        0      0        2 
  15 chr15_53940820     AKia    C    T        1      2        2 
  15 chr15_53940820     AOna    C    T        0      0        2 
  15 chr15_53940820     ASom    C    T        0      0        2 
  15 chr15_53940820     HCab    C    T        0      0        2 
  15 chr15_53940820     HPrz    C    T        0      0        2 
  15 chr15_53940820     ZBoe    C    T        0      0        2 
  15 chr15_53940820     ZGre    C    T        0      0        2 
  15 chr15_53940820     ZHar    C    T        0      0        2 
  15 chr15_53940820   Sample    C    T        0      0        2 
  15 chr15_53944581     AAsi    T    C        0      0        2 
  15 chr15_53944581     AKia    T    C        0      0        2 
  15 chr15_53944581     AOna    T    C        0      0        2 
  15 chr15_53944581     ASom    T    C        0      0        2 
  15 chr15_53944581     HCab    T    C        0      0        2 
  15 chr15_53944581     HPrz    T    C        0      0        2 
  15 chr15_53944581     ZBoe    T    C        0      0        2 
  15 chr15_53944581     ZGre    T    C        1      2        2 
  15 chr15_53944581     ZHar    T    C        0      0        2 
  15 chr15_53944581   Sample    T    C        0      0        2 
  15 chr15_53945751     AAsi    A    T        1      2        2 
  15 chr15_53945751     AKia    A    T        1      2        2 
  15 chr15_53945751     AOna    A    T        1      2        2 
  15 chr15_53945751     ASom    A    T        0      0        2 
  15 chr15_53945751     HCab    A    T        0      0        2 
  15 chr15_53945751     HPrz    A    T        0      0        2 
  15 chr15_53945751     ZBoe    A    T        0      0        2 
  15 chr15_53945751     ZGre    A    T        0      0        2 
  15 chr15_53945751     ZHar    A    T        0      0        2 
  15 chr15_53945751   Sample    A    T        1      2        2 
  15 chr15_53951595     AAsi    G    A        0      0        2 
  15 chr15_53951595     AKia    G    A        0      0        2 
  15 chr15_53951595     AOna    G    A        0      0        2 
  15 chr15_53951595     ASom    G    A        0      0        2 
  15 chr15_53951595     HCab    G    A        0      0        2 
  15 chr15_53951595     HPrz    G    A        0      0        2 
  15 chr15_53951595     ZBoe    G    A        0      0        2 
  15 chr15_53951595     ZGre    G    A      0.5      1        2 
  15 chr15_53951595     ZHar    G    A        0      0        2 
  15 chr15_53951595   Sample    G    A        0      0        2 
  15 chr15_53954005     AAsi    G    T        0      0        2 
  15 chr15_53954005     AKia    G    T        0      0        2 
  15 chr15_53954005     AOna    G    T        0      0        2 
  15 chr15_53954005     ASom    G    T        0      0        2 
  15 chr15_53954005     HCab    G    T        0      0        2 
  15 chr15_53954005     HPrz    G    T      0.5      1        2 
  15 chr15_53954005     ZBoe    G    T        0      0        2 
  15 chr15_53954005     ZGre    G    T        0      0        2 
  15 chr15_53954005     ZHar    G    T        0      0        2 
  15 chr15_53954005   Sample    G    T        0      0        2 
  15 chr15_53954258     AAsi    C    G        0      0        2 
  15 chr15_53954258     AKia    C    G        0      0        2 
  15 chr15_53954258     AOna    C    G        0      0        2 
  15 chr15_53954258     ASom    C    G        0      0        2 
  15 chr15_53954258     HCab    C    G        0      0        2 
  15 chr15_53954258     HPrz    C    G        0      0        2 
  15 chr15_53954258     ZBoe    C    G      0.5      1        2 
  15 chr15_53954258     ZGre    C    G        0      0        2 
  15 chr15_53954258     ZHar    C    G        0      0        2 
  15 chr15_53954258   Sample    C    G        0      0        2 
  15 chr15_53955578     AAsi    A    T        0      0        2 
  15 chr15_53955578     AKia    A    T        0      0        2 
  15 chr15_53955578     AOna    A    T        0      0        2 
  15 chr15_53955578     ASom    A    T        0      0        2 
  15 chr15_53955578     HCab    A    T      0.5      1        2 
  15 chr15_53955578     HPrz    A    T        0      0        2 
  15 chr15_53955578     ZBoe    A    T        0      0        2 
  15 chr15_53955578     ZGre    A    T        0      0        2 
  15 chr15_53955578     ZHar    A    T        0      0        2 
  15 chr15_53955578   Sample    A    T        0      0        2 
  15 chr15_53956922     AAsi    C    T        0      0        2 
  15 chr15_53956922     AKia    C    T        0      0        2 
  15 chr15_53956922     AOna    C    T      0.5      1        2 
  15 chr15_53956922     ASom    C    T        0      0        2 
  15 chr15_53956922     HCab    C    T        0      0        2 
  15 chr15_53956922     HPrz    C    T        0      0        2 
  15 chr15_53956922     ZBoe    C    T        0      0        2 
  15 chr15_53956922     ZGre    C    T        0      0        2 
  15 chr15_53956922     ZHar    C    T        0      0        2 
  15 chr15_53956922   Sample    C    T        0      0        2 
  15 chr15_53957056     AAsi    T    C        0      0        2 
  15 chr15_53957056     AKia    T    C        0      0        2 
  15 chr15_53957056     AOna    T    C        0      0        2 
  15 chr15_53957056     ASom    T    C        0      0        2 
  15 chr15_53957056     HCab    T    C        1      2        2 
  15 chr15_53957056     HPrz    T    C        1      2        2 
  15 chr15_53957056     ZBoe    T    C        0      0        2 
  15 chr15_53957056     ZGre    T    C        0      0        2 
  15 chr15_53957056     ZHar    T    C        0      0        2 
  15 chr15_53957056   Sample    T    C        0      0        2 
  15 chr15_53964758     AAsi    C    A        0      0        2 
  15 chr15_53964758     AKia    C    A        0      0        2 
  15 chr15_53964758     AOna    C    A        0      0        2 
  15 chr15_53964758     ASom    C    A        0      0        2 
  15 chr15_53964758     HCab    C    A        0      0        2 
  15 chr15_53964758     HPrz    C    A      0.5      1        2 
  15 chr15_53964758     ZBoe    C    A        0      0        2 
  15 chr15_53964758     ZGre    C    A        0      0        2 
  15 chr15_53964758     ZHar    C    A        0      0        2 
  15 chr15_53964758   Sample    C    A        0      0        2 
  15 chr15_53969870     AAsi    C    T        0      0        2 
  15 chr15_53969870     AKia    C    T        0      0        2 
  15 chr15_53969870     AOna    C    T        0      0        2 
  15 chr15_53969870     ASom    C    T        0      0        2 
  15 chr15_53969870     HCab    C    T        0      0        2 
  15 chr15_53969870     HPrz    C    T        0      0        2 
  15 chr15_53969870     ZBoe    C    T        0      0        2 
  15 chr15_53969870     ZGre    C    T      0.5      1        2 
  15 chr15_53969870     ZHar    C    T        0      0        2 
  15 chr15_53969870   Sample    C    T        0      0        2 
  15 chr15_53979627     AAsi    C    A        0      0        2 
  15 chr15_53979627     AKia    C    A        0      0        2 
  15 chr15_53979627     AOna    C    A        0      0        2 
  15 chr15_53979627     ASom    C    A        0      0        2 
  15 chr15_53979627     HCab    C    A        0      0        2 
  15 chr15_53979627     HPrz    C    A        0      0        2 
  15 chr15_53979627     ZBoe    C    A        0      0        2 
  15 chr15_53979627     ZGre    C    A      0.5      1        2 
  15 chr15_53979627     ZHar    C    A        0      0        2 
  15 chr15_53979627   Sample    C    A        0      0        2 
  15 chr15_53981575     AAsi    G    T        0      0        2 
  15 chr15_53981575     AKia    G    T        1      2        2 
  15 chr15_53981575     AOna    G    T        0      0        2 
  15 chr15_53981575     ASom    G    T        0      0        2 
  15 chr15_53981575     HCab    G    T        0      0        2 
  15 chr15_53981575     HPrz    G    T        0      0        2 
  15 chr15_53981575     ZBoe    G    T        0      0        2 
  15 chr15_53981575     ZGre    G    T        0      0        2 
  15 chr15_53981575     ZHar    G    T        0      0        2 
  15 chr15_53981575   Sample    G    T        0      0        2 
  15 chr15_53984061     AAsi    G    A        0      0        2 
  15 chr15_53984061     AKia    G    A        0      0        2 
  15 chr15_53984061     AOna    G    A        0      0        2 
  15 chr15_53984061     ASom    G    A        0      0        2 
  15 chr15_53984061     HCab    G    A        1      2        2 
  15 chr15_53984061     HPrz    G    A      0.5      1        2 
  15 chr15_53984061     ZBoe    G    A        0      0        2 
  15 chr15_53984061     ZGre    G    A        0      0        2 
  15 chr15_53984061     ZHar    G    A        0      0        2 
  15 chr15_53984061   Sample    G    A        0      0        2 
  15 chr15_53986497     AAsi    G    A        0      0        2 
  15 chr15_53986497     AKia    G    A        0      0        2 
  15 chr15_53986497     AOna    G    A        0      0        2 
  15 chr15_53986497     ASom    G    A        0      0        2 
  15 chr15_53986497     HCab    G    A        0      0        2 
  15 chr15_53986497     HPrz    G    A        0      0        2 
  15 chr15_53986497     ZBoe    G    A      0.5      1        2 
  15 chr15_53986497     ZGre    G    A        0      0        2 
  15 chr15_53986497     ZHar    G    A        0      0        2 
  15 chr15_53986497   Sample    G    A        0      0        2 
  15 chr15_53986990     AAsi    G    C        0      0        2 
  15 chr15_53986990     AKia    G    C      0.5      1        2 
  15 chr15_53986990     AOna    G    C        0      0        2 
  15 chr15_53986990     ASom    G    C        0      0        2 
  15 chr15_53986990     HCab    G    C        0      0        2 
  15 chr15_53986990     HPrz    G    C        0      0        2 
  15 chr15_53986990     ZBoe    G    C        0      0        2 
  15 chr15_53986990     ZGre    G    C        0      0        2 
  15 chr15_53986990     ZHar    G    C        0      0        2 
  15 chr15_53986990   Sample    G    C        0      0        2 
  15 chr15_53989837     AAsi    T    C        0      0        2 
  15 chr15_53989837     AKia    T    C        0      0        2 
  15 chr15_53989837     AOna    T    C        0      0        2 
  15 chr15_53989837     ASom    T    C        0      0        2 
  15 chr15_53989837     HCab    T    C        1      2        2 
  15 chr15_53989837     HPrz    T    C        1      2        2 
  15 chr15_53989837     ZBoe    T    C        0      0        2 
  15 chr15_53989837     ZGre    T    C        0      0        2 
  15 chr15_53989837     ZHar    T    C        0      0        2 
  15 chr15_53989837   Sample    T    C        0      0        2 
  15 chr15_53996029     AAsi    A    G        0      0        2 
  15 chr15_53996029     AKia    A    G      0.5      1        2 
  15 chr15_53996029     AOna    A    G      0.5      1        2 
  15 chr15_53996029     ASom    A    G        0      0        2 
  15 chr15_53996029     HCab    A    G        0      0        2 
  15 chr15_53996029     HPrz    A    G        0      0        2 
  15 chr15_53996029     ZBoe    A    G        0      0        2 
  15 chr15_53996029     ZGre    A    G        0      0        2 
  15 chr15_53996029     ZHar    A    G        0      0        2 
  15 chr15_53996029   Sample    A    G        0      0        2 
  15 chr15_54001172     AAsi    A    C        0      0        2 
  15 chr15_54001172     AKia    A    C        0      0        2 
  15 chr15_54001172     AOna    A    C        0      0        2 
  15 chr15_54001172     ASom    A    C        0      0        2 
  15 chr15_54001172     HCab    A    C      0.5      1        2 
  15 chr15_54001172     HPrz    A    C      0.5      1        2 
  15 chr15_54001172     ZBoe    A    C        0      0        2 
  15 chr15_54001172     ZGre    A    C        0      0        2 
  15 chr15_54001172     ZHar    A    C        0      0        2 
  15 chr15_54001172   Sample    A    C        0      0        2 
  15 chr15_54004717     AAsi    T    G        0      0        2 
  15 chr15_54004717     AKia    T    G        0      0        2 
  15 chr15_54004717     AOna    T    G        0      0        2 
  15 chr15_54004717     ASom    T    G        0      0        2 
  15 chr15_54004717     HCab    T    G        0      0        2 
  15 chr15_54004717     HPrz    T    G        0      0        2 
  15 chr15_54004717     ZBoe    T    G        0      0        2 
  15 chr15_54004717     ZGre    T    G        0      0        2 
  15 chr15_54004717     ZHar    T    G      0.5      1        2 
  15 chr15_54004717   Sample    T    G        0      0        2 
  15 chr15_54023322     AAsi    G    A        1      2        2 
  15 chr15_54023322     AKia    G    A        0      0        2 
  15 chr15_54023322     AOna    G    A        0      0        2 
  15 chr15_54023322     ASom    G    A        1      2        2 
  15 chr15_54023322     HCab    G    A        0      0        2 
  15 chr15_54023322     HPrz    G    A        0      0        2 
  15 chr15_54023322     ZBoe    G    A        0      0        2 
  15 chr15_54023322     ZGre    G    A        0      0        2 
  15 chr15_54023322     ZHar    G    A        0      0        2 
  15 chr15_54023322   Sample    G    A        0      0        2 
  15 chr15_54037739     AAsi    A    G        0      0        2 
  15 chr15_54037739     AKia    A    G        0      0        2 
  15 chr15_54037739     AOna    A    G        0      0        2 
  15 chr15_54037739     ASom    A    G        0      0        2 
  15 chr15_54037739     HCab    A    G      0.5      1        2 
  15 chr15_54037739     HPrz    A    G      0.5      1        2 
  15 chr15_54037739     ZBoe    A    G        0      0        2 
  15 chr15_54037739     ZGre    A    G        0      0        2 
  15 chr15_54037739     ZHar    A    G        0      0        2 
  15 chr15_54037739   Sample    A    G        0      0        2 
  15 chr15_54039701     AAsi    C    A        0      0        2 
  15 chr15_54039701     AKia    C    A        0      0        2 
  15 chr15_54039701     AOna    C    A        0      0        2 
  15 chr15_54039701     ASom    C    A        0      0        2 
  15 chr15_54039701     HCab    C    A        0      0        2 
  15 chr15_54039701     HPrz    C    A        0      0        2 
  15 chr15_54039701     ZBoe    C    A      0.5      1        2 
  15 chr15_54039701     ZGre    C    A        0      0        2 
  15 chr15_54039701     ZHar    C    A        0      0        2 
  15 chr15_54039701   Sample    C    A        0      0        2 
  15 chr15_54055245     AAsi    C    G        0      0        2 
  15 chr15_54055245     AKia    C    G        0      0        2 
  15 chr15_54055245     AOna    C    G        0      0        2 
  15 chr15_54055245     ASom    C    G        0      0        2 
  15 chr15_54055245     HCab    C    G        1      2        2 
  15 chr15_54055245     HPrz    C    G        1      2        2 
  15 chr15_54055245     ZBoe    C    G        0      0        2 
  15 chr15_54055245     ZGre    C    G        0      0        2 
  15 chr15_54055245     ZHar    C    G        0      0        2 
  15 chr15_54055245   Sample    C    G        0      0        2 
  15 chr15_54061878     AAsi    G    T        1      2        2 
  15 chr15_54061878     AKia    G    T        0      0        2 
  15 chr15_54061878     AOna    G    T        0      0        2 
  15 chr15_54061878     ASom    G    T        0      0        2 
  15 chr15_54061878     HCab    G    T        0      0        2 
  15 chr15_54061878     HPrz    G    T        0      0        2 
  15 chr15_54061878     ZBoe    G    T        0      0        2 
  15 chr15_54061878     ZGre    G    T        0      0        2 
  15 chr15_54061878     ZHar    G    T        0      0        2 
  15 chr15_54061878   Sample    G    T        0      0        2 
  15 chr15_54067608     AAsi    A    C        0      0        2 
  15 chr15_54067608     AKia    A    C        0      0        2 
  15 chr15_54067608     AOna    A    C        0      0        2 
  15 chr15_54067608     ASom    A    C        0      0        2 
  15 chr15_54067608     HCab    A    C        0      0        2 
  15 chr15_54067608     HPrz    A    C        0      0        2 
  15 chr15_54067608     ZBoe    A    C        0      0        2 
  15 chr15_54067608     ZGre    A    C        1      2        2 
  15 chr15_54067608     ZHar    A    C        1      2        2 
  15 chr15_54067608   Sample    A    C        0      0        2 
  15 chr15_54071456     AAsi    T    C        0      0        2 
  15 chr15_54071456     AKia    T    C        0      0        2 
  15 chr15_54071456     AOna    T    C        0      0        2 
  15 chr15_54071456     ASom    T    C        0      0        2 
  15 chr15_54071456     HCab    T    C      0.5      1        2 
  15 chr15_54071456     HPrz    T    C        0      0        2 
  15 chr15_54071456     ZBoe    T    C        0      0        2 
  15 chr15_54071456     ZGre    T    C        0      0        2 
  15 chr15_54071456     ZHar    T    C        0      0        2 
  15 chr15_54071456   Sample    T    C        0      0        2 
  15 chr15_54083425     AAsi    C    T        0      0        2 
  15 chr15_54083425     AKia    C    T        0      0        2 
  15 chr15_54083425     AOna    C    T        0      0        2 
  15 chr15_54083425     ASom    C    T        0      0        2 
  15 chr15_54083425     HCab    C    T        1      2        2 
  15 chr15_54083425     HPrz    C    T        1      2        2 
  15 chr15_54083425     ZBoe    C    T        0      0        2 
  15 chr15_54083425     ZGre    C    T        0      0        2 
  15 chr15_54083425     ZHar    C    T        0      0        2 
  15 chr15_54083425   Sample    C    T        0      0        2 
  15 chr15_54088249     AAsi    G    C        0      0        2 
  15 chr15_54088249     AKia    G    C        0      0        2 
  15 chr15_54088249     AOna    G    C        0      0        2 
  15 chr15_54088249     ASom    G    C        0      0        2 
  15 chr15_54088249     HCab    G    C        1      2        2 
  15 chr15_54088249     HPrz    G    C        1      2        2 
  15 chr15_54088249     ZBoe    G    C        0      0        2 
  15 chr15_54088249     ZGre    G    C        0      0        2 
  15 chr15_54088249     ZHar    G    C        0      0        2 
  15 chr15_54088249   Sample    G    C        0      0        2 
  15 chr15_54092496     AAsi    A    T        0      0        2 
  15 chr15_54092496     AKia    A    T        0      0        2 
  15 chr15_54092496     AOna    A    T        0      0        2 
  15 chr15_54092496     ASom    A    T        0      0        2 
  15 chr15_54092496     HCab    A    T        0      0        2 
  15 chr15_54092496     HPrz    A    T      0.5      1        2 
  15 chr15_54092496     ZBoe    A    T        0      0        2 
  15 chr15_54092496     ZGre    A    T        0      0        2 
  15 chr15_54092496     ZHar    A    T        0      0        2 
  15 chr15_54092496   Sample    A    T        0      0        2 
  15 chr15_54092922     AAsi    C    T        0      0        2 
  15 chr15_54092922     AKia    C    T        0      0        2 
  15 chr15_54092922     AOna    C    T        0      0        2 
  15 chr15_54092922     ASom    C    T        0      0        2 
  15 chr15_54092922     HCab    C    T        0      0        2 
  15 chr15_54092922     HPrz    C    T        0      0        2 
  15 chr15_54092922     ZBoe    C    T        0      0        2 
  15 chr15_54092922     ZGre    C    T        0      0        2 
  15 chr15_54092922     ZHar    C    T      0.5      1        2 
  15 chr15_54092922   Sample    C    T        0      0        2 
  15 chr15_54097688     AAsi    C    T        0      0        2 
  15 chr15_54097688     AKia    C    T        0      0        2 
  15 chr15_54097688     AOna    C    T        0      0        2 
  15 chr15_54097688     ASom    C    T        0      0        2 
  15 chr15_54097688     HCab    C    T        0      0        2 
  15 chr15_54097688     HPrz    C    T        0      0        2 
  15 chr15_54097688     ZBoe    C    T        0      0        2 
  15 chr15_54097688     ZGre    C    T        0      0        2 
  15 chr15_54097688     ZHar    C    T        1      2        2 
  15 chr15_54097688   Sample    C    T        0      0        2 
  15 chr15_54099810     AAsi    C    T        0      0        2 
  15 chr15_54099810     AKia    C    T        0      0        2 
  15 chr15_54099810     AOna    C    T      0.5      1        2 
  15 chr15_54099810     ASom    C    T        0      0        2 
  15 chr15_54099810     HCab    C    T        0      0        2 
  15 chr15_54099810     HPrz    C    T        0      0        2 
  15 chr15_54099810     ZBoe    C    T        0      0        2 
  15 chr15_54099810     ZGre    C    T        0      0        2 
  15 chr15_54099810     ZHar    C    T        0      0        2 
  15 chr15_54099810   Sample    C    T        0      0        2 
  15 chr15_54103917     AAsi    C    T        0      0        2 
  15 chr15_54103917     AKia    C    T      0.5      1        2 
  15 chr15_54103917     AOna    C    T        0      0        2 
  15 chr15_54103917     ASom    C    T        0      0        2 
  15 chr15_54103917     HCab    C    T        0      0        2 
  15 chr15_54103917     HPrz    C    T        0      0        2 
  15 chr15_54103917     ZBoe    C    T        0      0        2 
  15 chr15_54103917     ZGre    C    T        0      0        2 
  15 chr15_54103917     ZHar    C    T        0      0        2 
  15 chr15_54103917   Sample    C    T        0      0        2 
  15 chr15_54124387     AAsi    C    T        0      0        2 
  15 chr15_54124387     AKia    C    T        0      0        2 
  15 chr15_54124387     AOna    C    T        0      0        2 
  15 chr15_54124387     ASom    C    T        1      2        2 
  15 chr15_54124387     HCab    C    T        0      0        2 
  15 chr15_54124387     HPrz    C    T        0      0        2 
  15 chr15_54124387     ZBoe    C    T        0      0        2 
  15 chr15_54124387     ZGre    C    T        0      0        2 
  15 chr15_54124387     ZHar    C    T        0      0        2 
  15 chr15_54124387   Sample    C    T        0      0        2 
  15 chr15_54124723     AAsi    A    G        0      0        2 
  15 chr15_54124723     AKia    A    G        0      0        2 
  15 chr15_54124723     AOna    A    G        0      0        2 
  15 chr15_54124723     ASom    A    G        0      0        2 
  15 chr15_54124723     HCab    A    G      0.5      1        2 
  15 chr15_54124723     HPrz    A    G        0      0        2 
  15 chr15_54124723     ZBoe    A    G        0      0        2 
  15 chr15_54124723     ZGre    A    G        0      0        2 
  15 chr15_54124723     ZHar    A    G        0      0        2 
  15 chr15_54124723   Sample    A    G        0      0        2 
  15 chr15_54172460     AAsi    C    A        0      0        2 
  15 chr15_54172460     AKia    C    A        0      0        2 
  15 chr15_54172460     AOna    C    A        0      0        2 
  15 chr15_54172460     ASom    C    A        0      0        2 
  15 chr15_54172460     HCab    C    A        0      0        2 
  15 chr15_54172460     HPrz    C    A        0      0        2 
  15 chr15_54172460     ZBoe    C    A        0      0        2 
  15 chr15_54172460     ZGre    C    A      0.5      1        2 
  15 chr15_54172460     ZHar    C    A        0      0        2 
  15 chr15_54172460   Sample    C    A        0      0        2 
  15 chr15_54176352     AAsi    A    C        0      0        2 
  15 chr15_54176352     AKia    A    C        0      0        2 
  15 chr15_54176352     AOna    A    C        0      0        2 
  15 chr15_54176352     ASom    A    C        0      0        2 
  15 chr15_54176352     HCab    A    C        0      0        2 
  15 chr15_54176352     HPrz    A    C        0      0        2 
  15 chr15_54176352     ZBoe    A    C        0      0        2 
  15 chr15_54176352     ZGre    A    C      0.5      1        2 
  15 chr15_54176352     ZHar    A    C        0      0        2 
  15 chr15_54176352   Sample    A    C        0      0        2 
  15 chr15_54194729     AAsi    C    T        0      0        2 
  15 chr15_54194729     AKia    C    T        0      0        2 
  15 chr15_54194729     AOna    C    T        0      0        2 
  15 chr15_54194729     ASom    C    T        0      0        2 
  15 chr15_54194729     HCab    C    T        0      0        2 
  15 chr15_54194729     HPrz    C    T        0      0        2 
  15 chr15_54194729     ZBoe    C    T      0.5      1        2 
  15 chr15_54194729     ZGre    C    T        0      0        2 
  15 chr15_54194729     ZHar    C    T        0      0        2 
  15 chr15_54194729   Sample    C    T        0      0        2 
  15 chr15_54205566     AAsi    T    C        0      0        2 
  15 chr15_54205566     AKia    T    C        0      0        2 
  15 chr15_54205566     AOna    T    C        0      0        2 
  15 chr15_54205566     ASom    T    C        0      0        2 
  15 chr15_54205566     HCab    T    C        0      0        2 
  15 chr15_54205566     HPrz    T    C        0      0        2 
  15 chr15_54205566     ZBoe    T    C        0      0        2 
  15 chr15_54205566     ZGre    T    C        0      0        2 
  15 chr15_54205566     ZHar    T    C        1      2        2 
  15 chr15_54205566   Sample    T    C        0      0        2 
  15 chr15_54208628     AAsi    G    A        0      0        2 
  15 chr15_54208628     AKia    G    A        0      0        2 
  15 chr15_54208628     AOna    G    A        0      0        2 
  15 chr15_54208628     ASom    G    A        0      0        2 
  15 chr15_54208628     HCab    G    A        1      2        2 
  15 chr15_54208628     HPrz    G    A        1      2        2 
  15 chr15_54208628     ZBoe    G    A        0      0        2 
  15 chr15_54208628     ZGre    G    A        0      0        2 
  15 chr15_54208628     ZHar    G    A        0      0        2 
  15 chr15_54208628   Sample    G    A        0      0        2 
  15 chr15_54210664     AAsi    G    C        0      0        2 
  15 chr15_54210664     AKia    G    C        0      0        2 
  15 chr15_54210664     AOna    G    C        0      0        2 
  15 chr15_54210664     ASom    G    C        0      0        2 
  15 chr15_54210664     HCab    G    C        0      0        2 
  15 chr15_54210664     HPrz    G    C        0      0        2 
  15 chr15_54210664     ZBoe    G    C        0      0        2 
  15 chr15_54210664     ZGre    G    C      0.5      1        2 
  15 chr15_54210664     ZHar    G    C        0      0        2 
  15 chr15_54210664   Sample    G    C        0      0        2 
  15 chr15_54213572     AAsi    A    C        0      0        2 
  15 chr15_54213572     AKia    A    C        0      0        2 
  15 chr15_54213572     AOna    A    C        0      0        2 
  15 chr15_54213572     ASom    A    C        0      0        2 
  15 chr15_54213572     HCab    A    C        1      2        2 
  15 chr15_54213572     HPrz    A    C        1      2        2 
  15 chr15_54213572     ZBoe    A    C        0      0        2 
  15 chr15_54213572     ZGre    A    C        0      0        2 
  15 chr15_54213572     ZHar    A    C        0      0        2 
  15 chr15_54213572   Sample    A    C        0      0        2 
  15 chr15_54219342     AAsi    T    A        0      0        2 
  15 chr15_54219342     AKia    T    A        0      0        2 
  15 chr15_54219342     AOna    T    A        0      0        2 
  15 chr15_54219342     ASom    T    A        0      0        2 
  15 chr15_54219342     HCab    T    A        1      2        2 
  15 chr15_54219342     HPrz    T    A        1      2        2 
  15 chr15_54219342     ZBoe    T    A        0      0        2 
  15 chr15_54219342     ZGre    T    A        0      0        2 
  15 chr15_54219342     ZHar    T    A        0      0        2 
  15 chr15_54219342   Sample    T    A        0      0        2 
  15 chr15_54221148     AAsi    T    C        0      0        2 
  15 chr15_54221148     AKia    T    C        0      0        2 
  15 chr15_54221148     AOna    T    C        0      0        2 
  15 chr15_54221148     ASom    T    C        0      0        2 
  15 chr15_54221148     HCab    T    C        1      2        2 
  15 chr15_54221148     HPrz    T    C        1      2        2 
  15 chr15_54221148     ZBoe    T    C        0      0        2 
  15 chr15_54221148     ZGre    T    C        0      0        2 
  15 chr15_54221148     ZHar    T    C        0      0        2 
  15 chr15_54221148   Sample    T    C        0      0        2 
  15 chr15_54223114     AAsi    A    G        0      0        2 
  15 chr15_54223114     AKia    A    G        0      0        2 
  15 chr15_54223114     AOna    A    G        0      0        2 
  15 chr15_54223114     ASom    A    G        0      0        2 
  15 chr15_54223114     HCab    A    G        0      0        2 
  15 chr15_54223114     HPrz    A    G        0      0        2 
  15 chr15_54223114     ZBoe    A    G      0.5      1        2 
  15 chr15_54223114     ZGre    A    G        1      2        2 
  15 chr15_54223114     ZHar    A    G        1      2        2 
  15 chr15_54223114   Sample    A    G        0      0        2 
  15 chr15_54231443     AAsi    G    T        0      0        2 
  15 chr15_54231443     AKia    G    T        0      0        2 
  15 chr15_54231443     AOna    G    T        0      0        2 
  15 chr15_54231443     ASom    G    T      0.5      1        2 
  15 chr15_54231443     HCab    G    T        0      0        2 
  15 chr15_54231443     HPrz    G    T        0      0        2 
  15 chr15_54231443     ZBoe    G    T        0      0        2 
  15 chr15_54231443     ZGre    G    T        0      0        2 
  15 chr15_54231443     ZHar    G    T        0      0        2 
  15 chr15_54231443   Sample    G    T        0      0        2 
  15 chr15_54239470     AAsi    T    A        0      0        2 
  15 chr15_54239470     AKia    T    A      0.5      1        2 
  15 chr15_54239470     AOna    T    A        0      0        2 
  15 chr15_54239470     ASom    T    A        0      0        2 
  15 chr15_54239470     HCab    T    A        0      0        2 
  15 chr15_54239470     HPrz    T    A        0      0        2 
  15 chr15_54239470     ZBoe    T    A        0      0        2 
  15 chr15_54239470     ZGre    T    A        0      0        2 
  15 chr15_54239470     ZHar    T    A        0      0        2 
  15 chr15_54239470   Sample    T    A        0      0        2 
  15 chr15_54253527     AAsi    G    A        0      0        2 
  15 chr15_54253527     AKia    G    A        1      2        2 
  15 chr15_54253527     AOna    G    A      0.5      1        2 
  15 chr15_54253527     ASom    G    A        0      0        2 
  15 chr15_54253527     HCab    G    A        0      0        2 
  15 chr15_54253527     HPrz    G    A        0      0        2 
  15 chr15_54253527     ZBoe    G    A        0      0        2 
  15 chr15_54253527     ZGre    G    A        0      0        2 
  15 chr15_54253527     ZHar    G    A        0      0        2 
  15 chr15_54253527   Sample    G    A        0      0        2 
  15 chr15_54260446     AAsi    T    G        0      0        2 
  15 chr15_54260446     AKia    T    G        0      0        2 
  15 chr15_54260446     AOna    T    G      0.5      1        2 
  15 chr15_54260446     ASom    T    G        0      0        2 
  15 chr15_54260446     HCab    T    G        0      0        2 
  15 chr15_54260446     HPrz    T    G        0      0        2 
  15 chr15_54260446     ZBoe    T    G        0      0        2 
  15 chr15_54260446     ZGre    T    G        0      0        2 
  15 chr15_54260446     ZHar    T    G        0      0        2 
  15 chr15_54260446   Sample    T    G        0      0        2 
  15 chr15_54260770     AAsi    C    T        0      0        2 
  15 chr15_54260770     AKia    C    T        0      0        2 
  15 chr15_54260770     AOna    C    T        0      0        2 
  15 chr15_54260770     ASom    C    T        0      0        2 
  15 chr15_54260770     HCab    C    T        0      0        2 
  15 chr15_54260770     HPrz    C    T        0      0        2 
  15 chr15_54260770     ZBoe    C    T        0      0        2 
  15 chr15_54260770     ZGre    C    T        1      2        2 
  15 chr15_54260770     ZHar    C    T        0      0        2 
  15 chr15_54260770   Sample    C    T        0      0        2 
  15 chr15_54281414     AAsi    A    G        0      0        2 
  15 chr15_54281414     AKia    A    G        1      2        2 
  15 chr15_54281414     AOna    A    G        1      2        2 
  15 chr15_54281414     ASom    A    G        0      0        2 
  15 chr15_54281414     HCab    A    G        0      0        2 
  15 chr15_54281414     HPrz    A    G        0      0        2 
  15 chr15_54281414     ZBoe    A    G        0      0        2 
  15 chr15_54281414     ZGre    A    G        0      0        2 
  15 chr15_54281414     ZHar    A    G        0      0        2 
  15 chr15_54281414   Sample    A    G        0      0        2 
  15 chr15_54300932     AAsi    T    C        0      0        2 
  15 chr15_54300932     AKia    T    C        0      0        2 
  15 chr15_54300932     AOna    T    C        0      0        2 
  15 chr15_54300932     ASom    T    C        0      0        2 
  15 chr15_54300932     HCab    T    C        0      0        2 
  15 chr15_54300932     HPrz    T    C      0.5      1        2 
  15 chr15_54300932     ZBoe    T    C        0      0        2 
  15 chr15_54300932     ZGre    T    C        0      0        2 
  15 chr15_54300932     ZHar    T    C        0      0        2 
  15 chr15_54300932   Sample    T    C        0      0        2 
  15 chr15_54307248     AAsi    A    G        0      0        2 
  15 chr15_54307248     AKia    A    G        0      0        2 
  15 chr15_54307248     AOna    A    G        0      0        2 
  15 chr15_54307248     ASom    A    G        0      0        2 
  15 chr15_54307248     HCab    A    G        1      2        2 
  15 chr15_54307248     HPrz    A    G        1      2        2 
  15 chr15_54307248     ZBoe    A    G        0      0        2 
  15 chr15_54307248     ZGre    A    G        0      0        2 
  15 chr15_54307248     ZHar    A    G        0      0        2 
  15 chr15_54307248   Sample    A    G        0      0        2 
  15 chr15_54310727     AAsi    T    G        0      0        2 
  15 chr15_54310727     AKia    T    G        0      0        2 
  15 chr15_54310727     AOna    T    G        0      0        2 
  15 chr15_54310727     ASom    T    G        0      0        2 
  15 chr15_54310727     HCab    T    G        0      0        2 
  15 chr15_54310727     HPrz    T    G        0      0        2 
  15 chr15_54310727     ZBoe    T    G        1      2        2 
  15 chr15_54310727     ZGre    T    G        0      0        2 
  15 chr15_54310727     ZHar    T    G        0      0        2 
  15 chr15_54310727   Sample    T    G        0      0        2 
  15 chr15_54327007     AAsi    G    A        0      0        2 
  15 chr15_54327007     AKia    G    A        0      0        2 
  15 chr15_54327007     AOna    G    A        0      0        2 
  15 chr15_54327007     ASom    G    A        0      0        2 
  15 chr15_54327007     HCab    G    A        0      0        2 
  15 chr15_54327007     HPrz    G    A        0      0        2 
  15 chr15_54327007     ZBoe    G    A        0      0        2 
  15 chr15_54327007     ZGre    G    A        0      0        2 
  15 chr15_54327007     ZHar    G    A        1      2        2 
  15 chr15_54327007   Sample    G    A        0      0        2 
  15 chr15_54338199     AAsi    C    T        0      0        2 
  15 chr15_54338199     AKia    C    T      0.5      1        2 
  15 chr15_54338199     AOna    C    T        0      0        2 
  15 chr15_54338199     ASom    C    T        0      0        2 
  15 chr15_54338199     HCab    C    T        0      0        2 
  15 chr15_54338199     HPrz    C    T        0      0        2 
  15 chr15_54338199     ZBoe    C    T        0      0        2 
  15 chr15_54338199     ZGre    C    T        0      0        2 
  15 chr15_54338199     ZHar    C    T        0      0        2 
  15 chr15_54338199   Sample    C    T        0      0        2 
  15 chr15_54339604     AAsi    C    G        0      0        2 
  15 chr15_54339604     AKia    C    G        1      2        2 
  15 chr15_54339604     AOna    C    G        1      2        2 
  15 chr15_54339604     ASom    C    G        0      0        2 
  15 chr15_54339604     HCab    C    G        0      0        2 
  15 chr15_54339604     HPrz    C    G        0      0        2 
  15 chr15_54339604     ZBoe    C    G        0      0        2 
  15 chr15_54339604     ZGre    C    G        0      0        2 
  15 chr15_54339604     ZHar    C    G        0      0        2 
  15 chr15_54339604   Sample    C    G        0      0        2 
  15 chr15_54343467     AAsi    G    A        0      0        2 
  15 chr15_54343467     AKia    G    A        0      0        2 
  15 chr15_54343467     AOna    G    A        0      0        2 
  15 chr15_54343467     ASom    G    A        0      0        2 
  15 chr15_54343467     HCab    G    A        0      0        2 
  15 chr15_54343467     HPrz    G    A        0      0        2 
  15 chr15_54343467     ZBoe    G    A      0.5      1        2 
  15 chr15_54343467     ZGre    G    A        0      0        2 
  15 chr15_54343467     ZHar    G    A        0      0        2 
  15 chr15_54343467   Sample    G    A        0      0        2 
  15 chr15_54353143     AAsi    A    G        0      0        2 
  15 chr15_54353143     AKia    A    G        0      0        2 
  15 chr15_54353143     AOna    A    G        0      0        2 
  15 chr15_54353143     ASom    A    G        0      0        2 
  15 chr15_54353143     HCab    A    G        0      0        2 
  15 chr15_54353143     HPrz    A    G        0      0        2 
  15 chr15_54353143     ZBoe    A    G      0.5      1        2 
  15 chr15_54353143     ZGre    A    G        0      0        2 
  15 chr15_54353143     ZHar    A    G        0      0        2 
  15 chr15_54353143   Sample    A    G        0      0        2 
  15 chr15_54357793     AAsi    C    T        0      0        2 
  15 chr15_54357793     AKia    C    T        0      0        2 
  15 chr15_54357793     AOna    C    T      0.5      1        2 
  15 chr15_54357793     ASom    C    T        0      0        2 
  15 chr15_54357793     HCab    C    T        0      0        2 
  15 chr15_54357793     HPrz    C    T        0      0        2 
  15 chr15_54357793     ZBoe    C    T        0      0        2 
  15 chr15_54357793     ZGre    C    T        0      0        2 
  15 chr15_54357793     ZHar    C    T        0      0        2 
  15 chr15_54357793   Sample    C    T        0      0        2 
  15 chr15_54357977     AAsi    T    C        0      0        2 
  15 chr15_54357977     AKia    T    C        0      0        2 
  15 chr15_54357977     AOna    T    C        0      0        2 
  15 chr15_54357977     ASom    T    C        0      0        2 
  15 chr15_54357977     HCab    T    C        0      0        2 
  15 chr15_54357977     HPrz    T    C        0      0        2 
  15 chr15_54357977     ZBoe    T    C        0      0        2 
  15 chr15_54357977     ZGre    T    C      0.5      1        2 
  15 chr15_54357977     ZHar    T    C        0      0        2 
  15 chr15_54357977   Sample    T    C        0      0        2 
  15 chr15_54359512     AAsi    G    C        0      0        2 
  15 chr15_54359512     AKia    G    C        0      0        2 
  15 chr15_54359512     AOna    G    C        0      0        2 
  15 chr15_54359512     ASom    G    C        0      0        2 
  15 chr15_54359512     HCab    G    C        1      2        2 
  15 chr15_54359512     HPrz    G    C        1      2        2 
  15 chr15_54359512     ZBoe    G    C        0      0        2 
  15 chr15_54359512     ZGre    G    C        0      0        2 
  15 chr15_54359512     ZHar    G    C        0      0        2 
  15 chr15_54359512   Sample    G    C        0      0        2 
  15 chr15_54366293     AAsi    T    C        0      0        2 
  15 chr15_54366293     AKia    T    C        0      0        2 
  15 chr15_54366293     AOna    T    C        0      0        2 
  15 chr15_54366293     ASom    T    C        0      0        2 
  15 chr15_54366293     HCab    T    C        1      2        2 
  15 chr15_54366293     HPrz    T    C        1      2        2 
  15 chr15_54366293     ZBoe    T    C        0      0        2 
  15 chr15_54366293     ZGre    T    C        0      0        2 
  15 chr15_54366293     ZHar    T    C        0      0        2 
  15 chr15_54366293   Sample    T    C        0      0        2 
  15 chr15_54374973     AAsi    A    G        0      0        2 
  15 chr15_54374973     AKia    A    G        0      0        2 
  15 chr15_54374973     AOna    A    G        0      0        2 
  15 chr15_54374973     ASom    A    G        0      0        2 
  15 chr15_54374973     HCab    A    G      0.5      1        2 
  15 chr15_54374973     HPrz    A    G        0      0        2 
  15 chr15_54374973     ZBoe    A    G        0      0        2 
  15 chr15_54374973     ZGre    A    G        0      0        2 
  15 chr15_54374973     ZHar    A    G        0      0        2 
  15 chr15_54374973   Sample    A    G        0      0        2 
  15 chr15_54383001     AAsi    C    G        0      0        2 
  15 chr15_54383001     AKia    C    G        0      0        2 
  15 chr15_54383001     AOna    C    G        0      0        2 
  15 chr15_54383001     ASom    C    G        0      0        2 
  15 chr15_54383001     HCab    C    G        0      0        2 
  15 chr15_54383001     HPrz    C    G        0      0        2 
  15 chr15_54383001     ZBoe    C    G      0.5      1        2 
  15 chr15_54383001     ZGre    C    G        0      0        2 
  15 chr15_54383001     ZHar    C    G        0      0        2 
  15 chr15_54383001   Sample    C    G        0      0        2 
  15 chr15_54386471     AAsi    C    G        0      0        2 
  15 chr15_54386471     AKia    C    G        0      0        2 
  15 chr15_54386471     AOna    C    G        0      0        2 
  15 chr15_54386471     ASom    C    G        0      0        2 
  15 chr15_54386471     HCab    C    G        0      0        2 
  15 chr15_54386471     HPrz    C    G        0      0        2 
  15 chr15_54386471     ZBoe    C    G        0      0        2 
  15 chr15_54386471     ZGre    C    G        0      0        2 
  15 chr15_54386471     ZHar    C    G        1      2        2 
  15 chr15_54386471   Sample    C    G        0      0        2 
  15 chr15_54391197     AAsi    T    C        0      0        2 
  15 chr15_54391197     AKia    T    C      0.5      1        2 
  15 chr15_54391197     AOna    T    C        0      0        2 
  15 chr15_54391197     ASom    T    C        0      0        2 
  15 chr15_54391197     HCab    T    C        0      0        2 
  15 chr15_54391197     HPrz    T    C        0      0        2 
  15 chr15_54391197     ZBoe    T    C        0      0        2 
  15 chr15_54391197     ZGre    T    C        0      0        2 
  15 chr15_54391197     ZHar    T    C        0      0        2 
  15 chr15_54391197   Sample    T    C        0      0        2 
  15 chr15_54400093     AAsi    A    C        0      0        2 
  15 chr15_54400093     AKia    A    C        1      2        2 
  15 chr15_54400093     AOna    A    C        1      2        2 
  15 chr15_54400093     ASom    A    C        0      0        2 
  15 chr15_54400093     HCab    A    C        0      0        2 
  15 chr15_54400093     HPrz    A    C        0      0        2 
  15 chr15_54400093     ZBoe    A    C        0      0        2 
  15 chr15_54400093     ZGre    A    C        0      0        2 
  15 chr15_54400093     ZHar    A    C        0      0        2 
  15 chr15_54400093   Sample    A    C        0      0        2 
  15 chr15_54403218     AAsi    A    G        0      0        2 
  15 chr15_54403218     AKia    A    G        1      2        2 
  15 chr15_54403218     AOna    A    G        1      2        2 
  15 chr15_54403218     ASom    A    G        0      0        2 
  15 chr15_54403218     HCab    A    G        0      0        2 
  15 chr15_54403218     HPrz    A    G        0      0        2 
  15 chr15_54403218     ZBoe    A    G        0      0        2 
  15 chr15_54403218     ZGre    A    G        0      0        2 
  15 chr15_54403218     ZHar    A    G        0      0        2 
  15 chr15_54403218   Sample    A    G        0      0        2 
  15 chr15_54406291     AAsi    G    T        0      0        2 
  15 chr15_54406291     AKia    G    T        0      0        2 
  15 chr15_54406291     AOna    G    T        0      0        2 
  15 chr15_54406291     ASom    G    T        0      0        2 
  15 chr15_54406291     HCab    G    T        0      0        2 
  15 chr15_54406291     HPrz    G    T        0      0        2 
  15 chr15_54406291     ZBoe    G    T      0.5      1        2 
  15 chr15_54406291     ZGre    G    T        0      0        2 
  15 chr15_54406291     ZHar    G    T        0      0        2 
  15 chr15_54406291   Sample    G    T        0      0        2 
  15 chr15_54406700     AAsi    A    G        0      0        2 
  15 chr15_54406700     AKia    A    G        1      2        2 
  15 chr15_54406700     AOna    A    G        1      2        2 
  15 chr15_54406700     ASom    A    G        0      0        2 
  15 chr15_54406700     HCab    A    G      0.5      1        2 
  15 chr15_54406700     HPrz    A    G        0      0        2 
  15 chr15_54406700     ZBoe    A    G        0      0        2 
  15 chr15_54406700     ZGre    A    G        0      0        2 
  15 chr15_54406700     ZHar    A    G        0      0        2 
  15 chr15_54406700   Sample    A    G        0      0        2 
  15 chr15_54413681     AAsi    A    G        0      0        2 
  15 chr15_54413681     AKia    A    G        0      0        2 
  15 chr15_54413681     AOna    A    G      0.5      1        2 
  15 chr15_54413681     ASom    A    G        0      0        2 
  15 chr15_54413681     HCab    A    G        0      0        2 
  15 chr15_54413681     HPrz    A    G        0      0        2 
  15 chr15_54413681     ZBoe    A    G        0      0        2 
  15 chr15_54413681     ZGre    A    G        0      0        2 
  15 chr15_54413681     ZHar    A    G        0      0        2 
  15 chr15_54413681   Sample    A    G        0      0        2 
  15 chr15_54414148     AAsi    G    T        0      0        2 
  15 chr15_54414148     AKia    G    T        0      0        2 
  15 chr15_54414148     AOna    G    T        0      0        2 
  15 chr15_54414148     ASom    G    T        0      0        2 
  15 chr15_54414148     HCab    G    T        0      0        2 
  15 chr15_54414148     HPrz    G    T        0      0        2 
  15 chr15_54414148     ZBoe    G    T        0      0        2 
  15 chr15_54414148     ZGre    G    T        0      0        2 
  15 chr15_54414148     ZHar    G    T        1      2        2 
  15 chr15_54414148   Sample    G    T        0      0        2 
  15 chr15_54420248     AAsi    A    T        0      0        2 
  15 chr15_54420248     AKia    A    T        0      0        2 
  15 chr15_54420248     AOna    A    T        0      0        2 
  15 chr15_54420248     ASom    A    T        0      0        2 
  15 chr15_54420248     HCab    A    T        1      2        2 
  15 chr15_54420248     HPrz    A    T        1      2        2 
  15 chr15_54420248     ZBoe    A    T        0      0        2 
  15 chr15_54420248     ZGre    A    T        0      0        2 
  15 chr15_54420248     ZHar    A    T        0      0        2 
  15 chr15_54420248   Sample    A    T        0      0        2 
  15 chr15_54426383     AAsi    G    A        0      0        2 
  15 chr15_54426383     AKia    G    A        0      0        2 
  15 chr15_54426383     AOna    G    A        0      0        2 
  15 chr15_54426383     ASom    G    A        0      0        2 
  15 chr15_54426383     HCab    G    A        1      2        2 
  15 chr15_54426383     HPrz    G    A        1      2        2 
  15 chr15_54426383     ZBoe    G    A        0      0        2 
  15 chr15_54426383     ZGre    G    A        0      0        2 
  15 chr15_54426383     ZHar    G    A        0      0        2 
  15 chr15_54426383   Sample    G    A        0      0        2 
  15 chr15_54442069     AAsi    C    T        0      0        2 
  15 chr15_54442069     AKia    C    T        0      0        2 
  15 chr15_54442069     AOna    C    T        0      0        2 
  15 chr15_54442069     ASom    C    T        0      0        2 
  15 chr15_54442069     HCab    C    T      0.5      1        2 
  15 chr15_54442069     HPrz    C    T        0      0        2 
  15 chr15_54442069     ZBoe    C    T        0      0        2 
  15 chr15_54442069     ZGre    C    T        0      0        2 
  15 chr15_54442069     ZHar    C    T        0      0        2 
  15 chr15_54442069   Sample    C    T        0      0        2 
  15 chr15_54447530     AAsi    G    T        1      2        2 
  15 chr15_54447530     AKia    G    T        1      2        2 
  15 chr15_54447530     AOna    G    T        1      2        2 
  15 chr15_54447530     ASom    G    T        1      2        2 
  15 chr15_54447530     HCab    G    T        0      0        2 
  15 chr15_54447530     HPrz    G    T        0      0        2 
  15 chr15_54447530     ZBoe    G    T        0      0        2 
  15 chr15_54447530     ZGre    G    T        0      0        2 
  15 chr15_54447530     ZHar    G    T        0      0        2 
  15 chr15_54447530   Sample    G    T        1      2        2 
  15 chr15_54452247     AAsi    G    C        0      0        2 
  15 chr15_54452247     AKia    G    C        0      0        2 
  15 chr15_54452247     AOna    G    C        0      0        2 
  15 chr15_54452247     ASom    G    C        0      0        2 
  15 chr15_54452247     HCab    G    C      0.5      1        2 
  15 chr15_54452247     HPrz    G    C        0      0        2 
  15 chr15_54452247     ZBoe    G    C        0      0        2 
  15 chr15_54452247     ZGre    G    C        0      0        2 
  15 chr15_54452247     ZHar    G    C        0      0        2 
  15 chr15_54452247   Sample    G    C        0      0        2 
  15 chr15_54452548     AAsi    C    A        0      0        2 
  15 chr15_54452548     AKia    C    A        0      0        2 
  15 chr15_54452548     AOna    C    A        0      0        2 
  15 chr15_54452548     ASom    C    A        0      0        2 
  15 chr15_54452548     HCab    C    A        1      2        2 
  15 chr15_54452548     HPrz    C    A        1      2        2 
  15 chr15_54452548     ZBoe    C    A        0      0        2 
  15 chr15_54452548     ZGre    C    A        0      0        2 
  15 chr15_54452548     ZHar    C    A        0      0        2 
  15 chr15_54452548   Sample    C    A        0      0        2 
  15 chr15_54454760     AAsi    T    C        0      0        2 
  15 chr15_54454760     AKia    T    C        0      0        2 
  15 chr15_54454760     AOna    T    C        0      0        2 
  15 chr15_54454760     ASom    T    C        0      0        2 
  15 chr15_54454760     HCab    T    C        0      0        2 
  15 chr15_54454760     HPrz    T    C        0      0        2 
  15 chr15_54454760     ZBoe    T    C        0      0        2 
  15 chr15_54454760     ZGre    T    C        0      0        2 
  15 chr15_54454760     ZHar    T    C      0.5      1        2 
  15 chr15_54454760   Sample    T    C        0      0        2 
  15 chr15_54471898     AAsi    A    G        0      0        2 
  15 chr15_54471898     AKia    A    G        1      2        2 
  15 chr15_54471898     AOna    A    G        0      0        2 
  15 chr15_54471898     ASom    A    G        0      0        2 
  15 chr15_54471898     HCab    A    G        0      0        2 
  15 chr15_54471898     HPrz    A    G        0      0        2 
  15 chr15_54471898     ZBoe    A    G        0      0        2 
  15 chr15_54471898     ZGre    A    G        0      0        2 
  15 chr15_54471898     ZHar    A    G        0      0        2 
  15 chr15_54471898   Sample    A    G        0      0        2 
  15 chr15_54480195     AAsi    C    T        0      0        2 
  15 chr15_54480195     AKia    C    T        0      0        2 
  15 chr15_54480195     AOna    C    T        1      2        2 
  15 chr15_54480195     ASom    C    T        0      0        2 
  15 chr15_54480195     HCab    C    T        0      0        2 
  15 chr15_54480195     HPrz    C    T        0      0        2 
  15 chr15_54480195     ZBoe    C    T        0      0        2 
  15 chr15_54480195     ZGre    C    T        0      0        2 
  15 chr15_54480195     ZHar    C    T        0      0        2 
  15 chr15_54480195   Sample    C    T        0      0        2 
  15 chr15_54504810     AAsi    C    T        0      0        2 
  15 chr15_54504810     AKia    C    T        0      0        2 
  15 chr15_54504810     AOna    C    T        0      0        2 
  15 chr15_54504810     ASom    C    T        0      0        2 
  15 chr15_54504810     HCab    C    T        0      0        2 
  15 chr15_54504810     HPrz    C    T        0      0        2 
  15 chr15_54504810     ZBoe    C    T        0      0        2 
  15 chr15_54504810     ZGre    C    T        0      0        2 
  15 chr15_54504810     ZHar    C    T        1      2        2 
  15 chr15_54504810   Sample    C    T        0      0        2 
  15 chr15_54513831     AAsi    G    C        0      0        2 
  15 chr15_54513831     AKia    G    C        0      0        2 
  15 chr15_54513831     AOna    G    C        0      0        2 
  15 chr15_54513831     ASom    G    C        0      0        2 
  15 chr15_54513831     HCab    G    C        0      0        2 
  15 chr15_54513831     HPrz    G    C        0      0        2 
  15 chr15_54513831     ZBoe    G    C      0.5      1        2 
  15 chr15_54513831     ZGre    G    C        0      0        2 
  15 chr15_54513831     ZHar    G    C        0      0        2 
  15 chr15_54513831   Sample    G    C        0      0        2 
  15 chr15_54517783     AAsi    A    G        0      0        2 
  15 chr15_54517783     AKia    A    G        0      0        2 
  15 chr15_54517783     AOna    A    G        0      0        2 
  15 chr15_54517783     ASom    A    G        0      0        2 
  15 chr15_54517783     HCab    A    G        0      0        2 
  15 chr15_54517783     HPrz    A    G        0      0        2 
  15 chr15_54517783     ZBoe    A    G      0.5      1        2 
  15 chr15_54517783     ZGre    A    G        0      0        2 
  15 chr15_54517783     ZHar    A    G        0      0        2 
  15 chr15_54517783   Sample    A    G        0      0        2 
  15 chr15_54521094     AAsi    A    G        0      0        2 
  15 chr15_54521094     AKia    A    G        0      0        2 
  15 chr15_54521094     AOna    A    G        0      0        2 
  15 chr15_54521094     ASom    A    G        0      0        2 
  15 chr15_54521094     HCab    A    G        1      2        2 
  15 chr15_54521094     HPrz    A    G        1      2        2 
  15 chr15_54521094     ZBoe    A    G        0      0        2 
  15 chr15_54521094     ZGre    A    G        0      0        2 
  15 chr15_54521094     ZHar    A    G        0      0        2 
  15 chr15_54521094   Sample    A    G        0      0        2 
  15 chr15_54525989     AAsi    G    T        0      0        2 
  15 chr15_54525989     AKia    G    T        0      0        2 
  15 chr15_54525989     AOna    G    T        1      2        2 
  15 chr15_54525989     ASom    G    T        0      0        2 
  15 chr15_54525989     HCab    G    T        0      0        2 
  15 chr15_54525989     HPrz    G    T        0      0        2 
  15 chr15_54525989     ZBoe    G    T        0      0        2 
  15 chr15_54525989     ZGre    G    T        0      0        2 
  15 chr15_54525989     ZHar    G    T        0      0        2 
  15 chr15_54525989   Sample    G    T        0      0        2 
  15 chr15_54528454     AAsi    T    C        0      0        2 
  15 chr15_54528454     AKia    T    C        0      0        2 
  15 chr15_54528454     AOna    T    C        0      0        2 
  15 chr15_54528454     ASom    T    C        0      0        2 
  15 chr15_54528454     HCab    T    C        1      2        2 
  15 chr15_54528454     HPrz    T    C        1      2        2 
  15 chr15_54528454     ZBoe    T    C        0      0        2 
  15 chr15_54528454     ZGre    T    C        0      0        2 
  15 chr15_54528454     ZHar    T    C        0      0        2 
  15 chr15_54528454   Sample    T    C        0      0        2 
  15 chr15_54533438     AAsi    A    G        0      0        2 
  15 chr15_54533438     AKia    A    G        0      0        2 
  15 chr15_54533438     AOna    A    G        0      0        2 
  15 chr15_54533438     ASom    A    G        0      0        2 
  15 chr15_54533438     HCab    A    G        1      2        2 
  15 chr15_54533438     HPrz    A    G        1      2        2 
  15 chr15_54533438     ZBoe    A    G        0      0        2 
  15 chr15_54533438     ZGre    A    G        0      0        2 
  15 chr15_54533438     ZHar    A    G        0      0        2 
  15 chr15_54533438   Sample    A    G        0      0        2 
  15 chr15_54546180     AAsi    C    T        0      0        2 
  15 chr15_54546180     AKia    C    T        0      0        2 
  15 chr15_54546180     AOna    C    T        0      0        2 
  15 chr15_54546180     ASom    C    T        0      0        2 
  15 chr15_54546180     HCab    C    T        1      2        2 
  15 chr15_54546180     HPrz    C    T        1      2        2 
  15 chr15_54546180     ZBoe    C    T        0      0        2 
  15 chr15_54546180     ZGre    C    T        0      0        2 
  15 chr15_54546180     ZHar    C    T        0      0        2 
  15 chr15_54546180   Sample    C    T        0      0        2 
  15 chr15_54557564     AAsi    A    G        0      0        2 
  15 chr15_54557564     AKia    A    G        0      0        2 
  15 chr15_54557564     AOna    A    G        0      0        2 
  15 chr15_54557564     ASom    A    G        0      0        2 
  15 chr15_54557564     HCab    A    G        0      0        2 
  15 chr15_54557564     HPrz    A    G        0      0        2 
  15 chr15_54557564     ZBoe    A    G        0      0        2 
  15 chr15_54557564     ZGre    A    G        0      0        2 
  15 chr15_54557564     ZHar    A    G      0.5      1        2 
  15 chr15_54557564   Sample    A    G        0      0        2 
  15 chr15_54565418     AAsi    C    T        0      0        2 
  15 chr15_54565418     AKia    C    T        1      2        2 
  15 chr15_54565418     AOna    C    T      0.5      1        2 
  15 chr15_54565418     ASom    C    T        0      0        2 
  15 chr15_54565418     HCab    C    T        0      0        2 
  15 chr15_54565418     HPrz    C    T        0      0        2 
  15 chr15_54565418     ZBoe    C    T        0      0        2 
  15 chr15_54565418     ZGre    C    T        0      0        2 
  15 chr15_54565418     ZHar    C    T        0      0        2 
  15 chr15_54565418   Sample    C    T        0      0        2 
  15 chr15_54566371     AAsi    G    T        0      0        2 
  15 chr15_54566371     AKia    G    T        0      0        2 
  15 chr15_54566371     AOna    G    T        0      0        2 
  15 chr15_54566371     ASom    G    T        0      0        2 
  15 chr15_54566371     HCab    G    T        0      0        2 
  15 chr15_54566371     HPrz    G    T        0      0        2 
  15 chr15_54566371     ZBoe    G    T      0.5      1        2 
  15 chr15_54566371     ZGre    G    T        0      0        2 
  15 chr15_54566371     ZHar    G    T        0      0        2 
  15 chr15_54566371   Sample    G    T        0      0        2 
  15 chr15_54578736     AAsi    A    G        0      0        2 
  15 chr15_54578736     AKia    A    G        1      2        2 
  15 chr15_54578736     AOna    A    G      0.5      1        2 
  15 chr15_54578736     ASom    A    G        0      0        2 
  15 chr15_54578736     HCab    A    G        0      0        2 
  15 chr15_54578736     HPrz    A    G        0      0        2 
  15 chr15_54578736     ZBoe    A    G        0      0        2 
  15 chr15_54578736     ZGre    A    G        0      0        2 
  15 chr15_54578736     ZHar    A    G        0      0        2 
  15 chr15_54578736   Sample    A    G        0      0        2 
  15 chr15_54587432     AAsi    T    C        0      0        2 
  15 chr15_54587432     AKia    T    C        0      0        2 
  15 chr15_54587432     AOna    T    C      0.5      1        2 
  15 chr15_54587432     ASom    T    C        0      0        2 
  15 chr15_54587432     HCab    T    C        0      0        2 
  15 chr15_54587432     HPrz    T    C        0      0        2 
  15 chr15_54587432     ZBoe    T    C        0      0        2 
  15 chr15_54587432     ZGre    T    C        0      0        2 
  15 chr15_54587432     ZHar    T    C        0      0        2 
  15 chr15_54587432   Sample    T    C        0      0        2 
  15 chr15_54587716     AAsi    T    C        0      0        2 
  15 chr15_54587716     AKia    T    C        0      0        2 
  15 chr15_54587716     AOna    T    C        0      0        2 
  15 chr15_54587716     ASom    T    C      0.5      1        2 
  15 chr15_54587716     HCab    T    C        0      0        2 
  15 chr15_54587716     HPrz    T    C        0      0        2 
  15 chr15_54587716     ZBoe    T    C        0      0        2 
  15 chr15_54587716     ZGre    T    C        0      0        2 
  15 chr15_54587716     ZHar    T    C        0      0        2 
  15 chr15_54587716   Sample    T    C        0      0        2 
  15 chr15_54588092     AAsi    T    C        0      0        2 
  15 chr15_54588092     AKia    T    C        0      0        2 
  15 chr15_54588092     AOna    T    C        0      0        2 
  15 chr15_54588092     ASom    T    C        0      0        2 
  15 chr15_54588092     HCab    T    C        0      0        2 
  15 chr15_54588092     HPrz    T    C        0      0        2 
  15 chr15_54588092     ZBoe    T    C        1      2        2 
  15 chr15_54588092     ZGre    T    C        0      0        2 
  15 chr15_54588092     ZHar    T    C        0      0        2 
  15 chr15_54588092   Sample    T    C        0      0        2 
  15 chr15_54589124     AAsi    T    C        0      0        2 
  15 chr15_54589124     AKia    T    C        0      0        2 
  15 chr15_54589124     AOna    T    C        0      0        2 
  15 chr15_54589124     ASom    T    C        0      0        2 
  15 chr15_54589124     HCab    T    C        1      2        2 
  15 chr15_54589124     HPrz    T    C        1      2        2 
  15 chr15_54589124     ZBoe    T    C        0      0        2 
  15 chr15_54589124     ZGre    T    C        0      0        2 
  15 chr15_54589124     ZHar    T    C        0      0        2 
  15 chr15_54589124   Sample    T    C        0      0        2 
  15 chr15_54594357     AAsi    T    C        0      0        2 
  15 chr15_54594357     AKia    T    C        0      0        2 
  15 chr15_54594357     AOna    T    C        0      0        2 
  15 chr15_54594357     ASom    T    C        0      0        2 
  15 chr15_54594357     HCab    T    C        1      2        2 
  15 chr15_54594357     HPrz    T    C        1      2        2 
  15 chr15_54594357     ZBoe    T    C        0      0        2 
  15 chr15_54594357     ZGre    T    C        0      0        2 
  15 chr15_54594357     ZHar    T    C        0      0        2 
  15 chr15_54594357   Sample    T    C        0      0        2 
  15 chr15_54603651     AAsi    A    T        1      2        2 
  15 chr15_54603651     AKia    A    T        0      0        2 
  15 chr15_54603651     AOna    A    T        0      0        2 
  15 chr15_54603651     ASom    A    T        1      2        2 
  15 chr15_54603651     HCab    A    T        0      0        2 
  15 chr15_54603651     HPrz    A    T        0      0        2 
  15 chr15_54603651     ZBoe    A    T        0      0        2 
  15 chr15_54603651     ZGre    A    T        0      0        2 
  15 chr15_54603651     ZHar    A    T        0      0        2 
  15 chr15_54603651   Sample    A    T        1      2        2 
  15 chr15_54609278     AAsi    C    T        0      0        2 
  15 chr15_54609278     AKia    C    T        0      0        2 
  15 chr15_54609278     AOna    C    T        0      0        2 
  15 chr15_54609278     ASom    C    T        0      0        2 
  15 chr15_54609278     HCab    C    T        1      2        2 
  15 chr15_54609278     HPrz    C    T        1      2        2 
  15 chr15_54609278     ZBoe    C    T        0      0        2 
  15 chr15_54609278     ZGre    C    T        0      0        2 
  15 chr15_54609278     ZHar    C    T        0      0        2 
  15 chr15_54609278   Sample    C    T        0      0        2 
  15 chr15_54612950     AAsi    A    G      0.5      1        2 
  15 chr15_54612950     AKia    A    G        0      0        2 
  15 chr15_54612950     AOna    A    G        0      0        2 
  15 chr15_54612950     ASom    A    G        0      0        2 
  15 chr15_54612950     HCab    A    G        0      0        2 
  15 chr15_54612950     HPrz    A    G        0      0        2 
  15 chr15_54612950     ZBoe    A    G        0      0        2 
  15 chr15_54612950     ZGre    A    G        0      0        2 
  15 chr15_54612950     ZHar    A    G        0      0        2 
  15 chr15_54612950   Sample    A    G        1      2        2 
  15 chr15_54613405     AAsi    T    G        0      0        2 
  15 chr15_54613405     AKia    T    G        0      0        2 
  15 chr15_54613405     AOna    T    G        0      0        2 
  15 chr15_54613405     ASom    T    G        0      0        2 
  15 chr15_54613405     HCab    T    G        0      0        2 
  15 chr15_54613405     HPrz    T    G        0      0        2 
  15 chr15_54613405     ZBoe    T    G      0.5      1        2 
  15 chr15_54613405     ZGre    T    G        0      0        2 
  15 chr15_54613405     ZHar    T    G        0      0        2 
  15 chr15_54613405   Sample    T    G        0      0        2 
  15 chr15_54614229     AAsi    C    T        0      0        2 
  15 chr15_54614229     AKia    C    T        0      0        2 
  15 chr15_54614229     AOna    C    T        0      0        2 
  15 chr15_54614229     ASom    C    T        0      0        2 
  15 chr15_54614229     HCab    C    T      0.5      1        2 
  15 chr15_54614229     HPrz    C    T        0      0        2 
  15 chr15_54614229     ZBoe    C    T        0      0        2 
  15 chr15_54614229     ZGre    C    T        0      0        2 
  15 chr15_54614229     ZHar    C    T        0      0        2 
  15 chr15_54614229   Sample    C    T        0      0        2 
  15 chr15_54616481     AAsi    G    A        0      0        2 
  15 chr15_54616481     AKia    G    A        0      0        2 
  15 chr15_54616481     AOna    G    A        0      0        2 
  15 chr15_54616481     ASom    G    A        0      0        2 
  15 chr15_54616481     HCab    G    A        0      0        2 
  15 chr15_54616481     HPrz    G    A        0      0        2 
  15 chr15_54616481     ZBoe    G    A        0      0        2 
  15 chr15_54616481     ZGre    G    A        0      0        2 
  15 chr15_54616481     ZHar    G    A        1      2        2 
  15 chr15_54616481   Sample    G    A        0      0        2 
  15 chr15_54626842     AAsi    G    C        1      2        2 
  15 chr15_54626842     AKia    G    C        0      0        2 
  15 chr15_54626842     AOna    G    C        0      0        2 
  15 chr15_54626842     ASom    G    C        1      2        2 
  15 chr15_54626842     HCab    G    C        0      0        2 
  15 chr15_54626842     HPrz    G    C        0      0        2 
  15 chr15_54626842     ZBoe    G    C        0      0        2 
  15 chr15_54626842     ZGre    G    C        0      0        2 
  15 chr15_54626842     ZHar    G    C        0      0        2 
  15 chr15_54626842   Sample    G    C        1      2        2 
  15 chr15_54629330     AAsi    A    G        0      0        2 
  15 chr15_54629330     AKia    A    G        0      0        2 
  15 chr15_54629330     AOna    A    G        0      0        2 
  15 chr15_54629330     ASom    A    G        0      0        2 
  15 chr15_54629330     HCab    A    G        0      0        2 
  15 chr15_54629330     HPrz    A    G      0.5      1        2 
  15 chr15_54629330     ZBoe    A    G        0      0        2 
  15 chr15_54629330     ZGre    A    G        0      0        2 
  15 chr15_54629330     ZHar    A    G        0      0        2 
  15 chr15_54629330   Sample    A    G        0      0        2 
  15 chr15_54632965     AAsi    A    C        0      0        2 
  15 chr15_54632965     AKia    A    C        0      0        2 
  15 chr15_54632965     AOna    A    C        0      0        2 
  15 chr15_54632965     ASom    A    C        0      0        2 
  15 chr15_54632965     HCab    A    C        1      2        2 
  15 chr15_54632965     HPrz    A    C        1      2        2 
  15 chr15_54632965     ZBoe    A    C        0      0        2 
  15 chr15_54632965     ZGre    A    C        0      0        2 
  15 chr15_54632965     ZHar    A    C        0      0        2 
  15 chr15_54632965   Sample    A    C        0      0        2 
  15 chr15_54635986     AAsi    T    G        0      0        2 
  15 chr15_54635986     AKia    T    G        0      0        2 
  15 chr15_54635986     AOna    T    G        0      0        2 
  15 chr15_54635986     ASom    T    G        0      0        2 
  15 chr15_54635986     HCab    T    G        0      0        2 
  15 chr15_54635986     HPrz    T    G      0.5      1        2 
  15 chr15_54635986     ZBoe    T    G        0      0        2 
  15 chr15_54635986     ZGre    T    G        0      0        2 
  15 chr15_54635986     ZHar    T    G        0      0        2 
  15 chr15_54635986   Sample    T    G        0      0        2 
  15 chr15_54636327     AAsi    A    C        0      0        2 
  15 chr15_54636327     AKia    A    C        0      0        2 
  15 chr15_54636327     AOna    A    C        0      0        2 
  15 chr15_54636327     ASom    A    C        0      0        2 
  15 chr15_54636327     HCab    A    C        0      0        2 
  15 chr15_54636327     HPrz    A    C        0      0        2 
  15 chr15_54636327     ZBoe    A    C        0      0        2 
  15 chr15_54636327     ZGre    A    C        0      0        2 
  15 chr15_54636327     ZHar    A    C      0.5      1        2 
  15 chr15_54636327   Sample    A    C        0      0        2 
  15 chr15_54639619     AAsi    T    C        0      0        2 
  15 chr15_54639619     AKia    T    C        0      0        2 
  15 chr15_54639619     AOna    T    C      0.5      1        2 
  15 chr15_54639619     ASom    T    C        0      0        2 
  15 chr15_54639619     HCab    T    C        0      0        2 
  15 chr15_54639619     HPrz    T    C        0      0        2 
  15 chr15_54639619     ZBoe    T    C        0      0        2 
  15 chr15_54639619     ZGre    T    C        0      0        2 
  15 chr15_54639619     ZHar    T    C        0      0        2 
  15 chr15_54639619   Sample    T    C        0      0        2 
  15 chr15_54639823     AAsi    G    A        0      0        2 
  15 chr15_54639823     AKia    G    A        0      0        2 
  15 chr15_54639823     AOna    G    A        0      0        2 
  15 chr15_54639823     ASom    G    A        0      0        2 
  15 chr15_54639823     HCab    G    A        0      0        2 
  15 chr15_54639823     HPrz    G    A      0.5      1        2 
  15 chr15_54639823     ZBoe    G    A        0      0        2 
  15 chr15_54639823     ZGre    G    A        0      0        2 
  15 chr15_54639823     ZHar    G    A        0      0        2 
  15 chr15_54639823   Sample    G    A        0      0        2 
  15 chr15_54642962     AAsi    C    T        0      0        2 
  15 chr15_54642962     AKia    C    T        0      0        2 
  15 chr15_54642962     AOna    C    T        0      0        2 
  15 chr15_54642962     ASom    C    T        0      0        2 
  15 chr15_54642962     HCab    C    T        0      0        2 
  15 chr15_54642962     HPrz    C    T        0      0        2 
  15 chr15_54642962     ZBoe    C    T        0      0        2 
  15 chr15_54642962     ZGre    C    T        0      0        2 
  15 chr15_54642962     ZHar    C    T        1      2        2 
  15 chr15_54642962   Sample    C    T        0      0        2 
  15 chr15_54648619     AAsi    C    T        0      0        2 
  15 chr15_54648619     AKia    C    T        0      0        2 
  15 chr15_54648619     AOna    C    T      0.5      1        2 
  15 chr15_54648619     ASom    C    T        0      0        2 
  15 chr15_54648619     HCab    C    T        0      0        2 
  15 chr15_54648619     HPrz    C    T        0      0        2 
  15 chr15_54648619     ZBoe    C    T        0      0        2 
  15 chr15_54648619     ZGre    C    T        0      0        2 
  15 chr15_54648619     ZHar    C    T        0      0        2 
  15 chr15_54648619   Sample    C    T        0      0        2 
  15 chr15_54651700     AAsi    A    G        0      0        2 
  15 chr15_54651700     AKia    A    G        0      0        2 
  15 chr15_54651700     AOna    A    G        0      0        2 
  15 chr15_54651700     ASom    A    G        0      0        2 
  15 chr15_54651700     HCab    A    G        1      2        2 
  15 chr15_54651700     HPrz    A    G        1      2        2 
  15 chr15_54651700     ZBoe    A    G        0      0        2 
  15 chr15_54651700     ZGre    A    G        0      0        2 
  15 chr15_54651700     ZHar    A    G        0      0        2 
  15 chr15_54651700   Sample    A    G        1      2        2 
  15 chr15_54658328     AAsi    A    G        0      0        2 
  15 chr15_54658328     AKia    A    G        0      0        2 
  15 chr15_54658328     AOna    A    G      0.5      1        2 
  15 chr15_54658328     ASom    A    G        0      0        2 
  15 chr15_54658328     HCab    A    G        0      0        2 
  15 chr15_54658328     HPrz    A    G        0      0        2 
  15 chr15_54658328     ZBoe    A    G        0      0        2 
  15 chr15_54658328     ZGre    A    G        0      0        2 
  15 chr15_54658328     ZHar    A    G        0      0        2 
  15 chr15_54658328   Sample    A    G        0      0        2 
  15 chr15_54660168     AAsi    A    G        0      0        2 
  15 chr15_54660168     AKia    A    G        0      0        2 
  15 chr15_54660168     AOna    A    G        0      0        2 
  15 chr15_54660168     ASom    A    G        0      0        2 
  15 chr15_54660168     HCab    A    G        1      2        2 
  15 chr15_54660168     HPrz    A    G        1      2        2 
  15 chr15_54660168     ZBoe    A    G        0      0        2 
  15 chr15_54660168     ZGre    A    G        0      0        2 
  15 chr15_54660168     ZHar    A    G        0      0        2 
  15 chr15_54660168   Sample    A    G        0      0        2 
  15 chr15_54660511     AAsi    A    G        0      0        2 
  15 chr15_54660511     AKia    A    G        0      0        2 
  15 chr15_54660511     AOna    A    G        0      0        2 
  15 chr15_54660511     ASom    A    G        0      0        2 
  15 chr15_54660511     HCab    A    G      0.5      1        2 
  15 chr15_54660511     HPrz    A    G      0.5      1        2 
  15 chr15_54660511     ZBoe    A    G        0      0        2 
  15 chr15_54660511     ZGre    A    G        0      0        2 
  15 chr15_54660511     ZHar    A    G        0      0        2 
  15 chr15_54660511   Sample    A    G        0      0        2 
  15 chr15_54664523     AAsi    C    T        0      0        2 
  15 chr15_54664523     AKia    C    T        0      0        2 
  15 chr15_54664523     AOna    C    T        0      0        2 
  15 chr15_54664523     ASom    C    T        0      0        2 
  15 chr15_54664523     HCab    C    T        0      0        2 
  15 chr15_54664523     HPrz    C    T        0      0        2 
  15 chr15_54664523     ZBoe    C    T        1      2        2 
  15 chr15_54664523     ZGre    C    T        1      2        2 
  15 chr15_54664523     ZHar    C    T        1      2        2 
  15 chr15_54664523   Sample    C    T        0      0        2 
  15 chr15_54664790     AAsi    T    A        0      0        2 
  15 chr15_54664790     AKia    T    A        0      0        2 
  15 chr15_54664790     AOna    T    A        0      0        2 
  15 chr15_54664790     ASom    T    A        0      0        2 
  15 chr15_54664790     HCab    T    A      0.5      1        2 
  15 chr15_54664790     HPrz    T    A      0.5      1        2 
  15 chr15_54664790     ZBoe    T    A        0      0        2 
  15 chr15_54664790     ZGre    T    A        0      0        2 
  15 chr15_54664790     ZHar    T    A        0      0        2 
  15 chr15_54664790   Sample    T    A        0      0        2 
  15 chr15_54667390     AAsi    C    T        0      0        2 
  15 chr15_54667390     AKia    C    T        0      0        2 
  15 chr15_54667390     AOna    C    T        0      0        2 
  15 chr15_54667390     ASom    C    T        0      0        2 
  15 chr15_54667390     HCab    C    T        0      0        2 
  15 chr15_54667390     HPrz    C    T        0      0        2 
  15 chr15_54667390     ZBoe    C    T        0      0        2 
  15 chr15_54667390     ZGre    C    T      0.5      1        2 
  15 chr15_54667390     ZHar    C    T        0      0        2 
  15 chr15_54667390   Sample    C    T        0      0        2 
  15 chr15_54670466     AAsi    G    T        0      0        2 
  15 chr15_54670466     AKia    G    T        0      0        2 
  15 chr15_54670466     AOna    G    T        0      0        2 
  15 chr15_54670466     ASom    G    T      0.5      1        2 
  15 chr15_54670466     HCab    G    T        0      0        2 
  15 chr15_54670466     HPrz    G    T        0      0        2 
  15 chr15_54670466     ZBoe    G    T        0      0        2 
  15 chr15_54670466     ZGre    G    T        0      0        2 
  15 chr15_54670466     ZHar    G    T        0      0        2 
  15 chr15_54670466   Sample    G    T        0      0        2 
  15 chr15_54670749     AAsi    A    G        0      0        2 
  15 chr15_54670749     AKia    A    G        0      0        2 
  15 chr15_54670749     AOna    A    G        0      0        2 
  15 chr15_54670749     ASom    A    G        0      0        2 
  15 chr15_54670749     HCab    A    G      0.5      1        2 
  15 chr15_54670749     HPrz    A    G      0.5      1        2 
  15 chr15_54670749     ZBoe    A    G        0      0        2 
  15 chr15_54670749     ZGre    A    G        0      0        2 
  15 chr15_54670749     ZHar    A    G        0      0        2 
  15 chr15_54670749   Sample    A    G        0      0        2 
  15 chr15_54688858     AAsi    C    G        0      0        2 
  15 chr15_54688858     AKia    C    G        0      0        2 
  15 chr15_54688858     AOna    C    G        0      0        2 
  15 chr15_54688858     ASom    C    G        0      0        2 
  15 chr15_54688858     HCab    C    G        0      0        2 
  15 chr15_54688858     HPrz    C    G        0      0        2 
  15 chr15_54688858     ZBoe    C    G        0      0        2 
  15 chr15_54688858     ZGre    C    G        0      0        2 
  15 chr15_54688858     ZHar    C    G      0.5      1        2 
  15 chr15_54688858   Sample    C    G        0      0        2 
  15 chr15_54692456     AAsi    C    T        0      0        2 
  15 chr15_54692456     AKia    C    T        0      0        2 
  15 chr15_54692456     AOna    C    T        0      0        2 
  15 chr15_54692456     ASom    C    T        0      0        2 
  15 chr15_54692456     HCab    C    T        0      0        2 
  15 chr15_54692456     HPrz    C    T        0      0        2 
  15 chr15_54692456     ZBoe    C    T      0.5      1        2 
  15 chr15_54692456     ZGre    C    T        0      0        2 
  15 chr15_54692456     ZHar    C    T        0      0        2 
  15 chr15_54692456   Sample    C    T        0      0        2 
  15 chr15_54728356     AAsi    C    T        0      0        2 
  15 chr15_54728356     AKia    C    T        0      0        2 
  15 chr15_54728356     AOna    C    T        0      0        2 
  15 chr15_54728356     ASom    C    T      0.5      1        2 
  15 chr15_54728356     HCab    C    T        0      0        2 
  15 chr15_54728356     HPrz    C    T        0      0        2 
  15 chr15_54728356     ZBoe    C    T        0      0        2 
  15 chr15_54728356     ZGre    C    T        0      0        2 
  15 chr15_54728356     ZHar    C    T        0      0        2 
  15 chr15_54728356   Sample    C    T        0      0        2 
  15 chr15_54734078     AAsi    G    A        1      2        2 
  15 chr15_54734078     AKia    G    A        1      2        2 
  15 chr15_54734078     AOna    G    A        1      2        2 
  15 chr15_54734078     ASom    G    A      0.5      1        2 
  15 chr15_54734078     HCab    G    A        0      0        2 
  15 chr15_54734078     HPrz    G    A        0      0        2 
  15 chr15_54734078     ZBoe    G    A        0      0        2 
  15 chr15_54734078     ZGre    G    A        0      0        2 
  15 chr15_54734078     ZHar    G    A        0      0        2 
  15 chr15_54734078   Sample    G    A        1      2        2 
  15 chr15_54738268     AAsi    T    C        0      0        2 
  15 chr15_54738268     AKia    T    C        0      0        2 
  15 chr15_54738268     AOna    T    C        0      0        2 
  15 chr15_54738268     ASom    T    C        0      0        2 
  15 chr15_54738268     HCab    T    C      0.5      1        2 
  15 chr15_54738268     HPrz    T    C        0      0        2 
  15 chr15_54738268     ZBoe    T    C        0      0        2 
  15 chr15_54738268     ZGre    T    C        0      0        2 
  15 chr15_54738268     ZHar    T    C        0      0        2 
  15 chr15_54738268   Sample    T    C        0      0        2 
  15 chr15_54757935     AAsi    G    A        0      0        2 
  15 chr15_54757935     AKia    G    A        0      0        2 
  15 chr15_54757935     AOna    G    A        0      0        2 
  15 chr15_54757935     ASom    G    A        0      0        2 
  15 chr15_54757935     HCab    G    A        0      0        2 
  15 chr15_54757935     HPrz    G    A        0      0        2 
  15 chr15_54757935     ZBoe    G    A        1      2        2 
  15 chr15_54757935     ZGre    G    A        1      2        2 
  15 chr15_54757935     ZHar    G    A        1      2        2 
  15 chr15_54757935   Sample    G    A        0      0        2 
  15 chr15_54761354     AAsi    C    G        0      0        2 
  15 chr15_54761354     AKia    C    G        0      0        2 
  15 chr15_54761354     AOna    C    G        0      0        2 
  15 chr15_54761354     ASom    C    G        0      0        2 
  15 chr15_54761354     HCab    C    G        0      0        2 
  15 chr15_54761354     HPrz    C    G        0      0        2 
  15 chr15_54761354     ZBoe    C    G        0      0        2 
  15 chr15_54761354     ZGre    C    G      0.5      1        2 
  15 chr15_54761354     ZHar    C    G        0      0        2 
  15 chr15_54761354   Sample    C    G        0      0        2 
  15 chr15_54764551     AAsi    G    A        1      2        2 
  15 chr15_54764551     AKia    G    A        0      0        2 
  15 chr15_54764551     AOna    G    A        0      0        2 
  15 chr15_54764551     ASom    G    A        1      2        2 
  15 chr15_54764551     HCab    G    A        0      0        2 
  15 chr15_54764551     HPrz    G    A        0      0        2 
  15 chr15_54764551     ZBoe    G    A        0      0        2 
  15 chr15_54764551     ZGre    G    A        0      0        2 
  15 chr15_54764551     ZHar    G    A        0      0        2 
  15 chr15_54764551   Sample    G    A        1      2        2 
  15 chr15_54769156     AAsi    A    G        0      0        2 
  15 chr15_54769156     AKia    A    G        0      0        2 
  15 chr15_54769156     AOna    A    G      0.5      1        2 
  15 chr15_54769156     ASom    A    G        0      0        2 
  15 chr15_54769156     HCab    A    G        0      0        2 
  15 chr15_54769156     HPrz    A    G        0      0        2 
  15 chr15_54769156     ZBoe    A    G        0      0        2 
  15 chr15_54769156     ZGre    A    G        0      0        2 
  15 chr15_54769156     ZHar    A    G        0      0        2 
  15 chr15_54769156   Sample    A    G        0      0        2 
  15 chr15_54773963     AAsi    T    C      0.5      1        2 
  15 chr15_54773963     AKia    T    C        0      0        2 
  15 chr15_54773963     AOna    T    C        0      0        2 
  15 chr15_54773963     ASom    T    C      0.5      1        2 
  15 chr15_54773963     HCab    T    C        0      0        2 
  15 chr15_54773963     HPrz    T    C        0      0        2 
  15 chr15_54773963     ZBoe    T    C        0      0        2 
  15 chr15_54773963     ZGre    T    C        0      0        2 
  15 chr15_54773963     ZHar    T    C        0      0        2 
  15 chr15_54773963   Sample    T    C        1      2        2 
  15 chr15_54775179     AAsi    A    G        0      0        2 
  15 chr15_54775179     AKia    A    G        0      0        2 
  15 chr15_54775179     AOna    A    G        0      0        2 
  15 chr15_54775179     ASom    A    G        0      0        2 
  15 chr15_54775179     HCab    A    G        1      2        2 
  15 chr15_54775179     HPrz    A    G        1      2        2 
  15 chr15_54775179     ZBoe    A    G        0      0        2 
  15 chr15_54775179     ZGre    A    G        0      0        2 
  15 chr15_54775179     ZHar    A    G        0      0        2 
  15 chr15_54775179   Sample    A    G        0      0        2 
  15 chr15_54776790     AAsi    C    T        0      0        2 
  15 chr15_54776790     AKia    C    T        0      0        2 
  15 chr15_54776790     AOna    C    T        0      0        2 
  15 chr15_54776790     ASom    C    T        0      0        2 
  15 chr15_54776790     HCab    C    T        1      2        2 
  15 chr15_54776790     HPrz    C    T        1      2        2 
  15 chr15_54776790     ZBoe    C    T        0      0        2 
  15 chr15_54776790     ZGre    C    T        0      0        2 
  15 chr15_54776790     ZHar    C    T        0      0        2 
  15 chr15_54776790   Sample    C    T        0      0        2 
  15 chr15_54779242     AAsi    A    C        0      0        2 
  15 chr15_54779242     AKia    A    C        0      0        2 
  15 chr15_54779242     AOna    A    C        0      0        2 
  15 chr15_54779242     ASom    A    C        0      0        2 
  15 chr15_54779242     HCab    A    C        0      0        2 
  15 chr15_54779242     HPrz    A    C        0      0        2 
  15 chr15_54779242     ZBoe    A    C        1      2        2 
  15 chr15_54779242     ZGre    A    C        0      0        2 
  15 chr15_54779242     ZHar    A    C        0      0        2 
  15 chr15_54779242   Sample    A    C        0      0        2 
  15 chr15_54780555     AAsi    G    A        1      2        2 
  15 chr15_54780555     AKia    G    A        0      0        2 
  15 chr15_54780555     AOna    G    A        0      0        2 
  15 chr15_54780555     ASom    G    A        1      2        2 
  15 chr15_54780555     HCab    G    A        0      0        2 
  15 chr15_54780555     HPrz    G    A        0      0        2 
  15 chr15_54780555     ZBoe    G    A        0      0        2 
  15 chr15_54780555     ZGre    G    A        0      0        2 
  15 chr15_54780555     ZHar    G    A        0      0        2 
  15 chr15_54780555   Sample    G    A        1      2        2 
  15 chr15_54781233     AAsi    T    C        0      0        2 
  15 chr15_54781233     AKia    T    C        0      0        2 
  15 chr15_54781233     AOna    T    C        0      0        2 
  15 chr15_54781233     ASom    T    C        0      0        2 
  15 chr15_54781233     HCab    T    C        0      0        2 
  15 chr15_54781233     HPrz    T    C        0      0        2 
  15 chr15_54781233     ZBoe    T    C        0      0        2 
  15 chr15_54781233     ZGre    T    C        0      0        2 
  15 chr15_54781233     ZHar    T    C      0.5      1        2 
  15 chr15_54781233   Sample    T    C        0      0        2 
  15 chr15_54785957     AAsi    C    T        0      0        2 
  15 chr15_54785957     AKia    C    T        0      0        2 
  15 chr15_54785957     AOna    C    T        0      0        2 
  15 chr15_54785957     ASom    C    T        0      0        2 
  15 chr15_54785957     HCab    C    T        1      2        2 
  15 chr15_54785957     HPrz    C    T        1      2        2 
  15 chr15_54785957     ZBoe    C    T        0      0        2 
  15 chr15_54785957     ZGre    C    T        0      0        2 
  15 chr15_54785957     ZHar    C    T        0      0        2 
  15 chr15_54785957   Sample    C    T        0      0        2 
  15 chr15_54788446     AAsi    T    C        0      0        2 
  15 chr15_54788446     AKia    T    C        0      0        2 
  15 chr15_54788446     AOna    T    C        0      0        2 
  15 chr15_54788446     ASom    T    C        0      0        2 
  15 chr15_54788446     HCab    T    C        1      2        2 
  15 chr15_54788446     HPrz    T    C        1      2        2 
  15 chr15_54788446     ZBoe    T    C        0      0        2 
  15 chr15_54788446     ZGre    T    C        0      0        2 
  15 chr15_54788446     ZHar    T    C        0      0        2 
  15 chr15_54788446   Sample    T    C        0      0        2 
  15 chr15_54792539     AAsi    A    G        0      0        2 
  15 chr15_54792539     AKia    A    G        0      0        2 
  15 chr15_54792539     AOna    A    G        0      0        2 
  15 chr15_54792539     ASom    A    G        0      0        2 
  15 chr15_54792539     HCab    A    G        0      0        2 
  15 chr15_54792539     HPrz    A    G        0      0        2 
  15 chr15_54792539     ZBoe    A    G        0      0        2 
  15 chr15_54792539     ZGre    A    G      0.5      1        2 
  15 chr15_54792539     ZHar    A    G        0      0        2 
  15 chr15_54792539   Sample    A    G        0      0        2 
  15 chr15_54798995     AAsi    T    C        0      0        2 
  15 chr15_54798995     AKia    T    C        0      0        2 
  15 chr15_54798995     AOna    T    C        0      0        2 
  15 chr15_54798995     ASom    T    C        0      0        2 
  15 chr15_54798995     HCab    T    C      0.5      1        2 
  15 chr15_54798995     HPrz    T    C        0      0        2 
  15 chr15_54798995     ZBoe    T    C        0      0        2 
  15 chr15_54798995     ZGre    T    C        0      0        2 
  15 chr15_54798995     ZHar    T    C        0      0        2 
  15 chr15_54798995   Sample    T    C        0      0        2 
  15 chr15_54802042     AAsi    T    C        1      2        2 
  15 chr15_54802042     AKia    T    C        0      0        2 
  15 chr15_54802042     AOna    T    C        0      0        2 
  15 chr15_54802042     ASom    T    C        1      2        2 
  15 chr15_54802042     HCab    T    C        0      0        2 
  15 chr15_54802042     HPrz    T    C        0      0        2 
  15 chr15_54802042     ZBoe    T    C        0      0        2 
  15 chr15_54802042     ZGre    T    C        0      0        2 
  15 chr15_54802042     ZHar    T    C        0      0        2 
  15 chr15_54802042   Sample    T    C        1      2        2 
  15 chr15_54802978     AAsi    C    T        0      0        2 
  15 chr15_54802978     AKia    C    T        0      0        2 
  15 chr15_54802978     AOna    C    T        0      0        2 
  15 chr15_54802978     ASom    C    T        0      0        2 
  15 chr15_54802978     HCab    C    T        1      2        2 
  15 chr15_54802978     HPrz    C    T        1      2        2 
  15 chr15_54802978     ZBoe    C    T        0      0        2 
  15 chr15_54802978     ZGre    C    T        0      0        2 
  15 chr15_54802978     ZHar    C    T        0      0        2 
  15 chr15_54802978   Sample    C    T        0      0        2 
  15 chr15_54805977     AAsi    T    C        0      0        2 
  15 chr15_54805977     AKia    T    C        1      2        2 
  15 chr15_54805977     AOna    T    C      0.5      1        2 
  15 chr15_54805977     ASom    T    C        0      0        2 
  15 chr15_54805977     HCab    T    C        0      0        2 
  15 chr15_54805977     HPrz    T    C        0      0        2 
  15 chr15_54805977     ZBoe    T    C        0      0        2 
  15 chr15_54805977     ZGre    T    C        0      0        2 
  15 chr15_54805977     ZHar    T    C        0      0        2 
  15 chr15_54805977   Sample    T    C        0      0        2 
  15 chr15_54814945     AAsi    G    C        0      0        2 
  15 chr15_54814945     AKia    G    C        0      0        2 
  15 chr15_54814945     AOna    G    C        0      0        2 
  15 chr15_54814945     ASom    G    C        0      0        2 
  15 chr15_54814945     HCab    G    C      0.5      1        2 
  15 chr15_54814945     HPrz    G    C        0      0        2 
  15 chr15_54814945     ZBoe    G    C        0      0        2 
  15 chr15_54814945     ZGre    G    C        0      0        2 
  15 chr15_54814945     ZHar    G    C        0      0        2 
  15 chr15_54814945   Sample    G    C        0      0        2 
  15 chr15_54815684     AAsi    A    G        0      0        2 
  15 chr15_54815684     AKia    A    G        0      0        2 
  15 chr15_54815684     AOna    A    G        0      0        2 
  15 chr15_54815684     ASom    A    G        0      0        2 
  15 chr15_54815684     HCab    A    G        1      2        2 
  15 chr15_54815684     HPrz    A    G        1      2        2 
  15 chr15_54815684     ZBoe    A    G        0      0        2 
  15 chr15_54815684     ZGre    A    G        0      0        2 
  15 chr15_54815684     ZHar    A    G        0      0        2 
  15 chr15_54815684   Sample    A    G        0      0        2 
  15 chr15_54818011     AAsi    A    C        0      0        2 
  15 chr15_54818011     AKia    A    C        0      0        2 
  15 chr15_54818011     AOna    A    C        0      0        2 
  15 chr15_54818011     ASom    A    C        0      0        2 
  15 chr15_54818011     HCab    A    C        1      2        2 
  15 chr15_54818011     HPrz    A    C        1      2        2 
  15 chr15_54818011     ZBoe    A    C        0      0        2 
  15 chr15_54818011     ZGre    A    C        0      0        2 
  15 chr15_54818011     ZHar    A    C        0      0        2 
  15 chr15_54818011   Sample    A    C        0      0        2 
  15 chr15_54821404     AAsi    C    A        0      0        2 
  15 chr15_54821404     AKia    C    A        0      0        2 
  15 chr15_54821404     AOna    C    A        0      0        2 
  15 chr15_54821404     ASom    C    A      0.5      1        2 
  15 chr15_54821404     HCab    C    A        0      0        2 
  15 chr15_54821404     HPrz    C    A        0      0        2 
  15 chr15_54821404     ZBoe    C    A        0      0        2 
  15 chr15_54821404     ZGre    C    A        0      0        2 
  15 chr15_54821404     ZHar    C    A        0      0        2 
  15 chr15_54821404   Sample    C    A        0      0        2 
  15 chr15_54821910     AAsi    G    A        0      0        2 
  15 chr15_54821910     AKia    G    A        0      0        2 
  15 chr15_54821910     AOna    G    A        0      0        2 
  15 chr15_54821910     ASom    G    A        0      0        2 
  15 chr15_54821910     HCab    G    A        0      0        2 
  15 chr15_54821910     HPrz    G    A        0      0        2 
  15 chr15_54821910     ZBoe    G    A        0      0        2 
  15 chr15_54821910     ZGre    G    A        0      0        2 
  15 chr15_54821910     ZHar    G    A        1      2        2 
  15 chr15_54821910   Sample    G    A        0      0        2 
  15 chr15_54833596     AAsi    T    C        0      0        2 
  15 chr15_54833596     AKia    T    C        1      2        2 
  15 chr15_54833596     AOna    T    C        1      2        2 
  15 chr15_54833596     ASom    T    C        0      0        2 
  15 chr15_54833596     HCab    T    C        0      0        2 
  15 chr15_54833596     HPrz    T    C        0      0        2 
  15 chr15_54833596     ZBoe    T    C        0      0        2 
  15 chr15_54833596     ZGre    T    C        0      0        2 
  15 chr15_54833596     ZHar    T    C        0      0        2 
  15 chr15_54833596   Sample    T    C        0      0        2 
  15 chr15_54840361     AAsi    T    C        0      0        2 
  15 chr15_54840361     AKia    T    C        0      0        2 
  15 chr15_54840361     AOna    T    C        0      0        2 
  15 chr15_54840361     ASom    T    C        0      0        2 
  15 chr15_54840361     HCab    T    C        0      0        2 
  15 chr15_54840361     HPrz    T    C        0      0        2 
  15 chr15_54840361     ZBoe    T    C        1      2        2 
  15 chr15_54840361     ZGre    T    C        0      0        2 
  15 chr15_54840361     ZHar    T    C        0      0        2 
  15 chr15_54840361   Sample    T    C        0      0        2 
  15 chr15_54841118     AAsi    T    C        0      0        2 
  15 chr15_54841118     AKia    T    C        0      0        2 
  15 chr15_54841118     AOna    T    C        0      0        2 
  15 chr15_54841118     ASom    T    C        0      0        2 
  15 chr15_54841118     HCab    T    C        0      0        2 
  15 chr15_54841118     HPrz    T    C      0.5      1        2 
  15 chr15_54841118     ZBoe    T    C        0      0        2 
  15 chr15_54841118     ZGre    T    C        0      0        2 
  15 chr15_54841118     ZHar    T    C        0      0        2 
  15 chr15_54841118   Sample    T    C        0      0        2 
  15 chr15_54848514     AAsi    G    A        0      0        2 
  15 chr15_54848514     AKia    G    A        0      0        2 
  15 chr15_54848514     AOna    G    A        0      0        2 
  15 chr15_54848514     ASom    G    A        0      0        2 
  15 chr15_54848514     HCab    G    A        0      0        2 
  15 chr15_54848514     HPrz    G    A        0      0        2 
  15 chr15_54848514     ZBoe    G    A        1      2        2 
  15 chr15_54848514     ZGre    G    A        1      2        2 
  15 chr15_54848514     ZHar    G    A        0      0        2 
  15 chr15_54848514   Sample    G    A        0      0        2 
  15 chr15_54855484     AAsi    A    G        0      0        2 
  15 chr15_54855484     AKia    A    G        0      0        2 
  15 chr15_54855484     AOna    A    G        0      0        2 
  15 chr15_54855484     ASom    A    G        0      0        2 
  15 chr15_54855484     HCab    A    G        1      2        2 
  15 chr15_54855484     HPrz    A    G        1      2        2 
  15 chr15_54855484     ZBoe    A    G        0      0        2 
  15 chr15_54855484     ZGre    A    G        0      0        2 
  15 chr15_54855484     ZHar    A    G        0      0        2 
  15 chr15_54855484   Sample    A    G        0      0        2 
  15 chr15_54871102     AAsi    C    T        0      0        2 
  15 chr15_54871102     AKia    C    T        0      0        2 
  15 chr15_54871102     AOna    C    T      0.5      1        2 
  15 chr15_54871102     ASom    C    T        0      0        2 
  15 chr15_54871102     HCab    C    T        0      0        2 
  15 chr15_54871102     HPrz    C    T        0      0        2 
  15 chr15_54871102     ZBoe    C    T        0      0        2 
  15 chr15_54871102     ZGre    C    T        1      2        2 
  15 chr15_54871102     ZHar    C    T        0      0        2 
  15 chr15_54871102   Sample    C    T        0      0        2 
  15 chr15_54876433     AAsi    G    C        0      0        2 
  15 chr15_54876433     AKia    G    C        0      0        2 
  15 chr15_54876433     AOna    G    C        0      0        2 
  15 chr15_54876433     ASom    G    C        0      0        2 
  15 chr15_54876433     HCab    G    C        1      2        2 
  15 chr15_54876433     HPrz    G    C        1      2        2 
  15 chr15_54876433     ZBoe    G    C        0      0        2 
  15 chr15_54876433     ZGre    G    C        0      0        2 
  15 chr15_54876433     ZHar    G    C        0      0        2 
  15 chr15_54876433   Sample    G    C        0      0        2 
  15 chr15_54883582     AAsi    T    C        0      0        2 
  15 chr15_54883582     AKia    T    C        0      0        2 
  15 chr15_54883582     AOna    T    C        0      0        2 
  15 chr15_54883582     ASom    T    C        0      0        2 
  15 chr15_54883582     HCab    T    C        1      2        2 
  15 chr15_54883582     HPrz    T    C        1      2        2 
  15 chr15_54883582     ZBoe    T    C        0      0        2 
  15 chr15_54883582     ZGre    T    C        0      0        2 
  15 chr15_54883582     ZHar    T    C        0      0        2 
  15 chr15_54883582   Sample    T    C        0      0        2 
  15 chr15_54915003     AAsi    C    G        0      0        2 
  15 chr15_54915003     AKia    C    G        0      0        2 
  15 chr15_54915003     AOna    C    G        0      0        2 
  15 chr15_54915003     ASom    C    G        0      0        2 
  15 chr15_54915003     HCab    C    G        0      0        2 
  15 chr15_54915003     HPrz    C    G        0      0        2 
  15 chr15_54915003     ZBoe    C    G        0      0        2 
  15 chr15_54915003     ZGre    C    G        0      0        2 
  15 chr15_54915003     ZHar    C    G      0.5      1        2 
  15 chr15_54915003   Sample    C    G        0      0        2 
  15 chr15_54929588     AAsi    T    C        0      0        2 
  15 chr15_54929588     AKia    T    C        0      0        2 
  15 chr15_54929588     AOna    T    C        0      0        2 
  15 chr15_54929588     ASom    T    C        0      0        2 
  15 chr15_54929588     HCab    T    C        0      0        2 
  15 chr15_54929588     HPrz    T    C        0      0        2 
  15 chr15_54929588     ZBoe    T    C        0      0        2 
  15 chr15_54929588     ZGre    T    C      0.5      1        2 
  15 chr15_54929588     ZHar    T    C        0      0        2 
  15 chr15_54929588   Sample    T    C        0      0        2 
  15 chr15_54929985     AAsi    A    G        0      0        2 
  15 chr15_54929985     AKia    A    G        0      0        2 
  15 chr15_54929985     AOna    A    G        0      0        2 
  15 chr15_54929985     ASom    A    G        0      0        2 
  15 chr15_54929985     HCab    A    G        0      0        2 
  15 chr15_54929985     HPrz    A    G        0      0        2 
  15 chr15_54929985     ZBoe    A    G        0      0        2 
  15 chr15_54929985     ZGre    A    G        0      0        2 
  15 chr15_54929985     ZHar    A    G      0.5      1        2 
  15 chr15_54929985   Sample    A    G        0      0        2 
  15 chr15_54931575     AAsi    C    T        0      0        2 
  15 chr15_54931575     AKia    C    T        1      2        2 
  15 chr15_54931575     AOna    C    T      0.5      1        2 
  15 chr15_54931575     ASom    C    T        0      0        2 
  15 chr15_54931575     HCab    C    T        0      0        2 
  15 chr15_54931575     HPrz    C    T        0      0        2 
  15 chr15_54931575     ZBoe    C    T        0      0        2 
  15 chr15_54931575     ZGre    C    T        0      0        2 
  15 chr15_54931575     ZHar    C    T        0      0        2 
  15 chr15_54931575   Sample    C    T        0      0        2 
  15 chr15_54937923     AAsi    G    A        0      0        2 
  15 chr15_54937923     AKia    G    A        0      0        2 
  15 chr15_54937923     AOna    G    A        0      0        2 
  15 chr15_54937923     ASom    G    A        0      0        2 
  15 chr15_54937923     HCab    G    A        0      0        2 
  15 chr15_54937923     HPrz    G    A      0.5      1        2 
  15 chr15_54937923     ZBoe    G    A        0      0        2 
  15 chr15_54937923     ZGre    G    A        0      0        2 
  15 chr15_54937923     ZHar    G    A        0      0        2 
  15 chr15_54937923   Sample    G    A        0      0        2 
  15 chr15_54940237     AAsi    C    T        0      0        2 
  15 chr15_54940237     AKia    C    T        0      0        2 
  15 chr15_54940237     AOna    C    T        0      0        2 
  15 chr15_54940237     ASom    C    T        0      0        2 
  15 chr15_54940237     HCab    C    T        0      0        2 
  15 chr15_54940237     HPrz    C    T        0      0        2 
  15 chr15_54940237     ZBoe    C    T        0      0        2 
  15 chr15_54940237     ZGre    C    T      0.5      1        2 
  15 chr15_54940237     ZHar    C    T        0      0        2 
  15 chr15_54940237   Sample    C    T        0      0        2 
  15 chr15_54945383     AAsi    T    C        0      0        2 
  15 chr15_54945383     AKia    T    C        0      0        2 
  15 chr15_54945383     AOna    T    C        0      0        2 
  15 chr15_54945383     ASom    T    C        0      0        2 
  15 chr15_54945383     HCab    T    C        0      0        2 
  15 chr15_54945383     HPrz    T    C        0      0        2 
  15 chr15_54945383     ZBoe    T    C        1      2        2 
  15 chr15_54945383     ZGre    T    C        0      0        2 
  15 chr15_54945383     ZHar    T    C        1      2        2 
  15 chr15_54945383   Sample    T    C        0      0        2 
  15 chr15_54948246     AAsi    T    C        0      0        2 
  15 chr15_54948246     AKia    T    C        0      0        2 
  15 chr15_54948246     AOna    T    C        0      0        2 
  15 chr15_54948246     ASom    T    C        0      0        2 
  15 chr15_54948246     HCab    T    C        0      0        2 
  15 chr15_54948246     HPrz    T    C        0      0        2 
  15 chr15_54948246     ZBoe    T    C        1      2        2 
  15 chr15_54948246     ZGre    T    C        0      0        2 
  15 chr15_54948246     ZHar    T    C        0      0        2 
  15 chr15_54948246   Sample    T    C        0      0        2 
  15 chr15_54957753     AAsi    C    T        0      0        2 
  15 chr15_54957753     AKia    C    T        1      2        2 
  15 chr15_54957753     AOna    C    T        1      2        2 
  15 chr15_54957753     ASom    C    T        0      0        2 
  15 chr15_54957753     HCab    C    T        0      0        2 
  15 chr15_54957753     HPrz    C    T        0      0        2 
  15 chr15_54957753     ZBoe    C    T        0      0        2 
  15 chr15_54957753     ZGre    C    T        0      0        2 
  15 chr15_54957753     ZHar    C    T        0      0        2 
  15 chr15_54957753   Sample    C    T        0      0        2 
  15 chr15_54960453     AAsi    G    C        0      0        2 
  15 chr15_54960453     AKia    G    C        0      0        2 
  15 chr15_54960453     AOna    G    C        0      0        2 
  15 chr15_54960453     ASom    G    C        0      0        2 
  15 chr15_54960453     HCab    G    C        0      0        2 
  15 chr15_54960453     HPrz    G    C        0      0        2 
  15 chr15_54960453     ZBoe    G    C        0      0        2 
  15 chr15_54960453     ZGre    G    C        0      0        2 
  15 chr15_54960453     ZHar    G    C        1      2        2 
  15 chr15_54960453   Sample    G    C        0      0        2 
  15 chr15_54962663     AAsi    C    A        0      0        2 
  15 chr15_54962663     AKia    C    A        0      0        2 
  15 chr15_54962663     AOna    C    A        0      0        2 
  15 chr15_54962663     ASom    C    A        0      0        2 
  15 chr15_54962663     HCab    C    A        0      0        2 
  15 chr15_54962663     HPrz    C    A        0      0        2 
  15 chr15_54962663     ZBoe    C    A        0      0        2 
  15 chr15_54962663     ZGre    C    A        1      2        2 
  15 chr15_54962663     ZHar    C    A        0      0        2 
  15 chr15_54962663   Sample    C    A        0      0        2 
  15 chr15_54963219     AAsi    G    A        0      0        2 
  15 chr15_54963219     AKia    G    A        0      0        2 
  15 chr15_54963219     AOna    G    A        0      0        2 
  15 chr15_54963219     ASom    G    A      0.5      1        2 
  15 chr15_54963219     HCab    G    A        0      0        2 
  15 chr15_54963219     HPrz    G    A        0      0        2 
  15 chr15_54963219     ZBoe    G    A        0      0        2 
  15 chr15_54963219     ZGre    G    A        0      0        2 
  15 chr15_54963219     ZHar    G    A        0      0        2 
  15 chr15_54963219   Sample    G    A        0      0        2 
  15 chr15_54981518     AAsi    T    G        0      0        2 
  15 chr15_54981518     AKia    T    G        0      0        2 
  15 chr15_54981518     AOna    T    G        0      0        2 
  15 chr15_54981518     ASom    T    G      0.5      1        2 
  15 chr15_54981518     HCab    T    G        0      0        2 
  15 chr15_54981518     HPrz    T    G        0      0        2 
  15 chr15_54981518     ZBoe    T    G        0      0        2 
  15 chr15_54981518     ZGre    T    G        0      0        2 
  15 chr15_54981518     ZHar    T    G        0      0        2 
  15 chr15_54981518   Sample    T    G        0      0        2 
  15 chr15_54987577     AAsi    T    C        0      0        2 
  15 chr15_54987577     AKia    T    C        0      0        2 
  15 chr15_54987577     AOna    T    C        0      0        2 
  15 chr15_54987577     ASom    T    C        0      0        2 
  15 chr15_54987577     HCab    T    C      0.5      1        2 
  15 chr15_54987577     HPrz    T    C        0      0        2 
  15 chr15_54987577     ZBoe    T    C        0      0        2 
  15 chr15_54987577     ZGre    T    C        0      0        2 
  15 chr15_54987577     ZHar    T    C        0      0        2 
  15 chr15_54987577   Sample    T    C        0      0        2 
  15 chr15_54990416     AAsi    T    C        0      0        2 
  15 chr15_54990416     AKia    T    C        0      0        2 
  15 chr15_54990416     AOna    T    C        0      0        2 
  15 chr15_54990416     ASom    T    C        0      0        2 
  15 chr15_54990416     HCab    T    C        0      0        2 
  15 chr15_54990416     HPrz    T    C        0      0        2 
  15 chr15_54990416     ZBoe    T    C        0      0        2 
  15 chr15_54990416     ZGre    T    C        1      2        2 
  15 chr15_54990416     ZHar    T    C        0      0        2 
  15 chr15_54990416   Sample    T    C        0      0        2 
  15 chr15_54996321     AAsi    A    G        0      0        2 
  15 chr15_54996321     AKia    A    G        0      0        2 
  15 chr15_54996321     AOna    A    G        0      0        2 
  15 chr15_54996321     ASom    A    G        0      0        2 
  15 chr15_54996321     HCab    A    G      0.5      1        2 
  15 chr15_54996321     HPrz    A    G        0      0        2 
  15 chr15_54996321     ZBoe    A    G        0      0        2 
  15 chr15_54996321     ZGre    A    G        0      0        2 
  15 chr15_54996321     ZHar    A    G        0      0        2 
  15 chr15_54996321   Sample    A    G        0      0        2 
  15 chr15_54997628     AAsi    A    G        0      0        2 
  15 chr15_54997628     AKia    A    G        0      0        2 
  15 chr15_54997628     AOna    A    G      0.5      1        2 
  15 chr15_54997628     ASom    A    G        0      0        2 
  15 chr15_54997628     HCab    A    G        0      0        2 
  15 chr15_54997628     HPrz    A    G        0      0        2 
  15 chr15_54997628     ZBoe    A    G        0      0        2 
  15 chr15_54997628     ZGre    A    G        0      0        2 
  15 chr15_54997628     ZHar    A    G        0      0        2 
  15 chr15_54997628   Sample    A    G        0      0        2 
  15 chr15_55000672     AAsi    C    G        0      0        2 
  15 chr15_55000672     AKia    C    G        0      0        2 
  15 chr15_55000672     AOna    C    G        0      0        2 
  15 chr15_55000672     ASom    C    G        0      0        2 
  15 chr15_55000672     HCab    C    G        1      2        2 
  15 chr15_55000672     HPrz    C    G        1      2        2 
  15 chr15_55000672     ZBoe    C    G        0      0        2 
  15 chr15_55000672     ZGre    C    G        0      0        2 
  15 chr15_55000672     ZHar    C    G        0      0        2 
  15 chr15_55000672   Sample    C    G        0      0        2 
  15 chr15_55015322     AAsi    T    G        0      0        2 
  15 chr15_55015322     AKia    T    G        0      0        2 
  15 chr15_55015322     AOna    T    G      0.5      1        2 
  15 chr15_55015322     ASom    T    G        0      0        2 
  15 chr15_55015322     HCab    T    G        0      0        2 
  15 chr15_55015322     HPrz    T    G        0      0        2 
  15 chr15_55015322     ZBoe    T    G        0      0        2 
  15 chr15_55015322     ZGre    T    G        0      0        2 
  15 chr15_55015322     ZHar    T    G        0      0        2 
  15 chr15_55015322   Sample    T    G        0      0        2 
  15 chr15_55017396     AAsi    T    C        0      0        2 
  15 chr15_55017396     AKia    T    C        0      0        2 
  15 chr15_55017396     AOna    T    C        0      0        2 
  15 chr15_55017396     ASom    T    C        0      0        2 
  15 chr15_55017396     HCab    T    C      0.5      1        2 
  15 chr15_55017396     HPrz    T    C        0      0        2 
  15 chr15_55017396     ZBoe    T    C        0      0        2 
  15 chr15_55017396     ZGre    T    C        0      0        2 
  15 chr15_55017396     ZHar    T    C        0      0        2 
  15 chr15_55017396   Sample    T    C        0      0        2 
  15 chr15_55017554     AAsi    C    G        0      0        2 
  15 chr15_55017554     AKia    C    G        0      0        2 
  15 chr15_55017554     AOna    C    G        0      0        2 
  15 chr15_55017554     ASom    C    G        0      0        2 
  15 chr15_55017554     HCab    C    G        1      2        2 
  15 chr15_55017554     HPrz    C    G        1      2        2 
  15 chr15_55017554     ZBoe    C    G        0      0        2 
  15 chr15_55017554     ZGre    C    G        0      0        2 
  15 chr15_55017554     ZHar    C    G        0      0        2 
  15 chr15_55017554   Sample    C    G        0      0        2 
  15 chr15_55017762     AAsi    T    C        0      0        2 
  15 chr15_55017762     AKia    T    C        0      0        2 
  15 chr15_55017762     AOna    T    C        0      0        2 
  15 chr15_55017762     ASom    T    C        0      0        2 
  15 chr15_55017762     HCab    T    C        0      0        2 
  15 chr15_55017762     HPrz    T    C        0      0        2 
  15 chr15_55017762     ZBoe    T    C        0      0        2 
  15 chr15_55017762     ZGre    T    C        1      2        2 
  15 chr15_55017762     ZHar    T    C        0      0        2 
  15 chr15_55017762   Sample    T    C        0      0        2 
  15 chr15_55021211     AAsi    A    G        0      0        2 
  15 chr15_55021211     AKia    A    G        0      0        2 
  15 chr15_55021211     AOna    A    G        0      0        2 
  15 chr15_55021211     ASom    A    G        0      0        2 
  15 chr15_55021211     HCab    A    G        1      2        2 
  15 chr15_55021211     HPrz    A    G        1      2        2 
  15 chr15_55021211     ZBoe    A    G        0      0        2 
  15 chr15_55021211     ZGre    A    G        0      0        2 
  15 chr15_55021211     ZHar    A    G        0      0        2 
  15 chr15_55021211   Sample    A    G        0      0        2 
  15 chr15_55022889     AAsi    T    A        0      0        2 
  15 chr15_55022889     AKia    T    A        0      0        2 
  15 chr15_55022889     AOna    T    A        0      0        2 
  15 chr15_55022889     ASom    T    A        0      0        2 
  15 chr15_55022889     HCab    T    A        1      2        2 
  15 chr15_55022889     HPrz    T    A        1      2        2 
  15 chr15_55022889     ZBoe    T    A        0      0        2 
  15 chr15_55022889     ZGre    T    A        0      0        2 
  15 chr15_55022889     ZHar    T    A        0      0        2 
  15 chr15_55022889   Sample    T    A        0      0        2 
  15 chr15_55025728     AAsi    C    T        0      0        2 
  15 chr15_55025728     AKia    C    T        0      0        2 
  15 chr15_55025728     AOna    C    T      0.5      1        2 
  15 chr15_55025728     ASom    C    T        0      0        2 
  15 chr15_55025728     HCab    C    T        0      0        2 
  15 chr15_55025728     HPrz    C    T        0      0        2 
  15 chr15_55025728     ZBoe    C    T        0      0        2 
  15 chr15_55025728     ZGre    C    T        0      0        2 
  15 chr15_55025728     ZHar    C    T        0      0        2 
  15 chr15_55025728   Sample    C    T        0      0        2 
  15 chr15_55029138     AAsi    G    T        0      0        2 
  15 chr15_55029138     AKia    G    T        0      0        2 
  15 chr15_55029138     AOna    G    T        0      0        2 
  15 chr15_55029138     ASom    G    T        0      0        2 
  15 chr15_55029138     HCab    G    T        1      2        2 
  15 chr15_55029138     HPrz    G    T        1      2        2 
  15 chr15_55029138     ZBoe    G    T        0      0        2 
  15 chr15_55029138     ZGre    G    T        0      0        2 
  15 chr15_55029138     ZHar    G    T        0      0        2 
  15 chr15_55029138   Sample    G    T        0      0        2 
  15 chr15_55032518     AAsi    G    T        0      0        2 
  15 chr15_55032518     AKia    G    T        0      0        2 
  15 chr15_55032518     AOna    G    T        0      0        2 
  15 chr15_55032518     ASom    G    T        0      0        2 
  15 chr15_55032518     HCab    G    T        0      0        2 
  15 chr15_55032518     HPrz    G    T        0      0        2 
  15 chr15_55032518     ZBoe    G    T        1      2        2 
  15 chr15_55032518     ZGre    G    T        1      2        2 
  15 chr15_55032518     ZHar    G    T        0      0        2 
  15 chr15_55032518   Sample    G    T        0      0        2 
  15 chr15_55039606     AAsi    G    A        0      0        2 
  15 chr15_55039606     AKia    G    A        0      0        2 
  15 chr15_55039606     AOna    G    A        0      0        2 
  15 chr15_55039606     ASom    G    A        0      0        2 
  15 chr15_55039606     HCab    G    A        0      0        2 
  15 chr15_55039606     HPrz    G    A      0.5      1        2 
  15 chr15_55039606     ZBoe    G    A        0      0        2 
  15 chr15_55039606     ZGre    G    A        0      0        2 
  15 chr15_55039606     ZHar    G    A        0      0        2 
  15 chr15_55039606   Sample    G    A        0      0        2 
  15 chr15_55039665     AAsi    G    T        0      0        2 
  15 chr15_55039665     AKia    G    T        0      0        2 
  15 chr15_55039665     AOna    G    T        0      0        2 
  15 chr15_55039665     ASom    G    T        0      0        2 
  15 chr15_55039665     HCab    G    T        1      2        2 
  15 chr15_55039665     HPrz    G    T      0.5      1        2 
  15 chr15_55039665     ZBoe    G    T        0      0        2 
  15 chr15_55039665     ZGre    G    T        0      0        2 
  15 chr15_55039665     ZHar    G    T        0      0        2 
  15 chr15_55039665   Sample    G    T        0      0        2 
  15 chr15_55041934     AAsi    C    T        0      0        2 
  15 chr15_55041934     AKia    C    T        0      0        2 
  15 chr15_55041934     AOna    C    T        0      0        2 
  15 chr15_55041934     ASom    C    T        0      0        2 
  15 chr15_55041934     HCab    C    T        1      2        2 
  15 chr15_55041934     HPrz    C    T        1      2        2 
  15 chr15_55041934     ZBoe    C    T        0      0        2 
  15 chr15_55041934     ZGre    C    T        0      0        2 
  15 chr15_55041934     ZHar    C    T        0      0        2 
  15 chr15_55041934   Sample    C    T        0      0        2 
  15 chr15_55042227     AAsi    G    A        0      0        2 
  15 chr15_55042227     AKia    G    A        0      0        2 
  15 chr15_55042227     AOna    G    A        0      0        2 
  15 chr15_55042227     ASom    G    A        1      2        2 
  15 chr15_55042227     HCab    G    A        0      0        2 
  15 chr15_55042227     HPrz    G    A        0      0        2 
  15 chr15_55042227     ZBoe    G    A        0      0        2 
  15 chr15_55042227     ZGre    G    A        0      0        2 
  15 chr15_55042227     ZHar    G    A        0      0        2 
  15 chr15_55042227   Sample    G    A        0      0        2 
  15 chr15_55046750     AAsi    G    A        0      0        2 
  15 chr15_55046750     AKia    G    A        0      0        2 
  15 chr15_55046750     AOna    G    A      0.5      1        2 
  15 chr15_55046750     ASom    G    A        0      0        2 
  15 chr15_55046750     HCab    G    A        0      0        2 
  15 chr15_55046750     HPrz    G    A        0      0        2 
  15 chr15_55046750     ZBoe    G    A        0      0        2 
  15 chr15_55046750     ZGre    G    A        0      0        2 
  15 chr15_55046750     ZHar    G    A        0      0        2 
  15 chr15_55046750   Sample    G    A        0      0        2 
  15 chr15_55057848     AAsi    C    A        0      0        2 
  15 chr15_55057848     AKia    C    A        0      0        2 
  15 chr15_55057848     AOna    C    A        0      0        2 
  15 chr15_55057848     ASom    C    A        0      0        2 
  15 chr15_55057848     HCab    C    A        0      0        2 
  15 chr15_55057848     HPrz    C    A        0      0        2 
  15 chr15_55057848     ZBoe    C    A        0      0        2 
  15 chr15_55057848     ZGre    C    A        0      0        2 
  15 chr15_55057848     ZHar    C    A        1      2        2 
  15 chr15_55057848   Sample    C    A        0      0        2 
  15 chr15_55062124     AAsi    T    A        0      0        2 
  15 chr15_55062124     AKia    T    A        0      0        2 
  15 chr15_55062124     AOna    T    A        0      0        2 
  15 chr15_55062124     ASom    T    A        0      0        2 
  15 chr15_55062124     HCab    T    A        0      0        2 
  15 chr15_55062124     HPrz    T    A        0      0        2 
  15 chr15_55062124     ZBoe    T    A      0.5      1        2 
  15 chr15_55062124     ZGre    T    A        0      0        2 
  15 chr15_55062124     ZHar    T    A        0      0        2 
  15 chr15_55062124   Sample    T    A        0      0        2 
  15 chr15_55064394     AAsi    G    C        0      0        2 
  15 chr15_55064394     AKia    G    C        0      0        2 
  15 chr15_55064394     AOna    G    C        0      0        2 
  15 chr15_55064394     ASom    G    C        1      2        2 
  15 chr15_55064394     HCab    G    C        0      0        2 
  15 chr15_55064394     HPrz    G    C        0      0        2 
  15 chr15_55064394     ZBoe    G    C        0      0        2 
  15 chr15_55064394     ZGre    G    C        0      0        2 
  15 chr15_55064394     ZHar    G    C        0      0        2 
  15 chr15_55064394   Sample    G    C        0      0        2 
  15 chr15_55064776     AAsi    T    C        0      0        2 
  15 chr15_55064776     AKia    T    C        0      0        2 
  15 chr15_55064776     AOna    T    C        0      0        2 
  15 chr15_55064776     ASom    T    C        0      0        2 
  15 chr15_55064776     HCab    T    C        0      0        2 
  15 chr15_55064776     HPrz    T    C        0      0        2 
  15 chr15_55064776     ZBoe    T    C        1      2        2 
  15 chr15_55064776     ZGre    T    C        1      2        2 
  15 chr15_55064776     ZHar    T    C        0      0        2 
  15 chr15_55064776   Sample    T    C        0      0        2 
  15 chr15_55073303     AAsi    A    G        0      0        2 
  15 chr15_55073303     AKia    A    G        0      0        2 
  15 chr15_55073303     AOna    A    G      0.5      1        2 
  15 chr15_55073303     ASom    A    G        0      0        2 
  15 chr15_55073303     HCab    A    G        0      0        2 
  15 chr15_55073303     HPrz    A    G        0      0        2 
  15 chr15_55073303     ZBoe    A    G        0      0        2 
  15 chr15_55073303     ZGre    A    G        0      0        2 
  15 chr15_55073303     ZHar    A    G        0      0        2 
  15 chr15_55073303   Sample    A    G        0      0        2 
  15 chr15_55086469     AAsi    G    T        0      0        2 
  15 chr15_55086469     AKia    G    T        0      0        2 
  15 chr15_55086469     AOna    G    T        0      0        2 
  15 chr15_55086469     ASom    G    T        1      2        2 
  15 chr15_55086469     HCab    G    T        0      0        2 
  15 chr15_55086469     HPrz    G    T        0      0        2 
  15 chr15_55086469     ZBoe    G    T        0      0        2 
  15 chr15_55086469     ZGre    G    T        0      0        2 
  15 chr15_55086469     ZHar    G    T        0      0        2 
  15 chr15_55086469   Sample    G    T        0      0        2 
  15 chr15_55092476     AAsi    A    G        0      0        2 
  15 chr15_55092476     AKia    A    G        1      2        2 
  15 chr15_55092476     AOna    A    G        1      2        2 
  15 chr15_55092476     ASom    A    G        0      0        2 
  15 chr15_55092476     HCab    A    G        0      0        2 
  15 chr15_55092476     HPrz    A    G        0      0        2 
  15 chr15_55092476     ZBoe    A    G        0      0        2 
  15 chr15_55092476     ZGre    A    G        0      0        2 
  15 chr15_55092476     ZHar    A    G        0      0        2 
  15 chr15_55092476   Sample    A    G        0      0        2 
  15 chr15_55094649     AAsi    A    G        0      0        2 
  15 chr15_55094649     AKia    A    G        0      0        2 
  15 chr15_55094649     AOna    A    G        0      0        2 
  15 chr15_55094649     ASom    A    G      0.5      1        2 
  15 chr15_55094649     HCab    A    G        0      0        2 
  15 chr15_55094649     HPrz    A    G        0      0        2 
  15 chr15_55094649     ZBoe    A    G        0      0        2 
  15 chr15_55094649     ZGre    A    G        0      0        2 
  15 chr15_55094649     ZHar    A    G        0      0        2 
  15 chr15_55094649   Sample    A    G        0      0        2 
  15 chr15_55095292     AAsi    G    A        0      0        2 
  15 chr15_55095292     AKia    G    A        0      0        2 
  15 chr15_55095292     AOna    G    A        0      0        2 
  15 chr15_55095292     ASom    G    A        0      0        2 
  15 chr15_55095292     HCab    G    A        0      0        2 
  15 chr15_55095292     HPrz    G    A        0      0        2 
  15 chr15_55095292     ZBoe    G    A      0.5      1        2 
  15 chr15_55095292     ZGre    G    A        0      0        2 
  15 chr15_55095292     ZHar    G    A        0      0        2 
  15 chr15_55095292   Sample    G    A        0      0        2 
  15 chr15_55102466     AAsi    A    T        1      2        2 
  15 chr15_55102466     AKia    A    T        0      0        2 
  15 chr15_55102466     AOna    A    T        0      0        2 
  15 chr15_55102466     ASom    A    T        1      2        2 
  15 chr15_55102466     HCab    A    T        0      0        2 
  15 chr15_55102466     HPrz    A    T        0      0        2 
  15 chr15_55102466     ZBoe    A    T        0      0        2 
  15 chr15_55102466     ZGre    A    T        0      0        2 
  15 chr15_55102466     ZHar    A    T        0      0        2 
  15 chr15_55102466   Sample    A    T        1      2        2 
  15 chr15_55106162     AAsi    A    G        0      0        2 
  15 chr15_55106162     AKia    A    G        0      0        2 
  15 chr15_55106162     AOna    A    G        0      0        2 
  15 chr15_55106162     ASom    A    G        0      0        2 
  15 chr15_55106162     HCab    A    G        1      2        2 
  15 chr15_55106162     HPrz    A    G        1      2        2 
  15 chr15_55106162     ZBoe    A    G        0      0        2 
  15 chr15_55106162     ZGre    A    G        0      0        2 
  15 chr15_55106162     ZHar    A    G        0      0        2 
  15 chr15_55106162   Sample    A    G        0      0        2 
  15 chr15_55112352     AAsi    T    G        0      0        2 
  15 chr15_55112352     AKia    T    G        0      0        2 
  15 chr15_55112352     AOna    T    G        0      0        2 
  15 chr15_55112352     ASom    T    G        0      0        2 
  15 chr15_55112352     HCab    T    G        0      0        2 
  15 chr15_55112352     HPrz    T    G        0      0        2 
  15 chr15_55112352     ZBoe    T    G      0.5      1        2 
  15 chr15_55112352     ZGre    T    G        0      0        2 
  15 chr15_55112352     ZHar    T    G        1      2        2 
  15 chr15_55112352   Sample    T    G        0      0        2 
  15 chr15_55112570     AAsi    T    C        0      0        2 
  15 chr15_55112570     AKia    T    C        0      0        2 
  15 chr15_55112570     AOna    T    C        0      0        2 
  15 chr15_55112570     ASom    T    C        0      0        2 
  15 chr15_55112570     HCab    T    C        0      0        2 
  15 chr15_55112570     HPrz    T    C      0.5      1        2 
  15 chr15_55112570     ZBoe    T    C        0      0        2 
  15 chr15_55112570     ZGre    T    C        0      0        2 
  15 chr15_55112570     ZHar    T    C        0      0        2 
  15 chr15_55112570   Sample    T    C        0      0        2 
  15 chr15_55116388     AAsi    A    T        0      0        2 
  15 chr15_55116388     AKia    A    T        0      0        2 
  15 chr15_55116388     AOna    A    T        0      0        2 
  15 chr15_55116388     ASom    A    T        0      0        2 
  15 chr15_55116388     HCab    A    T        0      0        2 
  15 chr15_55116388     HPrz    A    T        0      0        2 
  15 chr15_55116388     ZBoe    A    T        0      0        2 
  15 chr15_55116388     ZGre    A    T        0      0        2 
  15 chr15_55116388     ZHar    A    T      0.5      1        2 
  15 chr15_55116388   Sample    A    T        0      0        2 
  15 chr15_55121094     AAsi    A    G        0      0        2 
  15 chr15_55121094     AKia    A    G        0      0        2 
  15 chr15_55121094     AOna    A    G        0      0        2 
  15 chr15_55121094     ASom    A    G        0      0        2 
  15 chr15_55121094     HCab    A    G        0      0        2 
  15 chr15_55121094     HPrz    A    G        0      0        2 
  15 chr15_55121094     ZBoe    A    G        0      0        2 
  15 chr15_55121094     ZGre    A    G        1      2        2 
  15 chr15_55121094     ZHar    A    G        0      0        2 
  15 chr15_55121094   Sample    A    G        0      0        2 
  15 chr15_55121907     AAsi    A    G        0      0        2 
  15 chr15_55121907     AKia    A    G        0      0        2 
  15 chr15_55121907     AOna    A    G        0      0        2 
  15 chr15_55121907     ASom    A    G        0      0        2 
  15 chr15_55121907     HCab    A    G        1      2        2 
  15 chr15_55121907     HPrz    A    G        1      2        2 
  15 chr15_55121907     ZBoe    A    G        0      0        2 
  15 chr15_55121907     ZGre    A    G        0      0        2 
  15 chr15_55121907     ZHar    A    G        0      0        2 
  15 chr15_55121907   Sample    A    G        0      0        2 
  15 chr15_55125522     AAsi    C    G        0      0        2 
  15 chr15_55125522     AKia    C    G        1      2        2 
  15 chr15_55125522     AOna    C    G      0.5      1        2 
  15 chr15_55125522     ASom    C    G        0      0        2 
  15 chr15_55125522     HCab    C    G        0      0        2 
  15 chr15_55125522     HPrz    C    G        0      0        2 
  15 chr15_55125522     ZBoe    C    G        0      0        2 
  15 chr15_55125522     ZGre    C    G        0      0        2 
  15 chr15_55125522     ZHar    C    G        0      0        2 
  15 chr15_55125522   Sample    C    G        0      0        2 
  15 chr15_55127129     AAsi    C    T        0      0        2 
  15 chr15_55127129     AKia    C    T        0      0        2 
  15 chr15_55127129     AOna    C    T        0      0        2 
  15 chr15_55127129     ASom    C    T        0      0        2 
  15 chr15_55127129     HCab    C    T        1      2        2 
  15 chr15_55127129     HPrz    C    T        1      2        2 
  15 chr15_55127129     ZBoe    C    T        0      0        2 
  15 chr15_55127129     ZGre    C    T        0      0        2 
  15 chr15_55127129     ZHar    C    T        0      0        2 
  15 chr15_55127129   Sample    C    T        0      0        2 
  15 chr15_55130127     AAsi    T    C        0      0        2 
  15 chr15_55130127     AKia    T    C        0      0        2 
  15 chr15_55130127     AOna    T    C        0      0        2 
  15 chr15_55130127     ASom    T    C        0      0        2 
  15 chr15_55130127     HCab    T    C        0      0        2 
  15 chr15_55130127     HPrz    T    C      0.5      1        2 
  15 chr15_55130127     ZBoe    T    C        0      0        2 
  15 chr15_55130127     ZGre    T    C        0      0        2 
  15 chr15_55130127     ZHar    T    C        0      0        2 
  15 chr15_55130127   Sample    T    C        0      0        2 
  15 chr15_55138149     AAsi    G    A        0      0        2 
  15 chr15_55138149     AKia    G    A        0      0        2 
  15 chr15_55138149     AOna    G    A        0      0        2 
  15 chr15_55138149     ASom    G    A        0      0        2 
  15 chr15_55138149     HCab    G    A      0.5      1        2 
  15 chr15_55138149     HPrz    G    A        0      0        2 
  15 chr15_55138149     ZBoe    G    A        0      0        2 
  15 chr15_55138149     ZGre    G    A        0      0        2 
  15 chr15_55138149     ZHar    G    A        0      0        2 
  15 chr15_55138149   Sample    G    A        0      0        2 
  15 chr15_55139898     AAsi    A    G        0      0        2 
  15 chr15_55139898     AKia    A    G        0      0        2 
  15 chr15_55139898     AOna    A    G        0      0        2 
  15 chr15_55139898     ASom    A    G        0      0        2 
  15 chr15_55139898     HCab    A    G        1      2        2 
  15 chr15_55139898     HPrz    A    G        1      2        2 
  15 chr15_55139898     ZBoe    A    G        0      0        2 
  15 chr15_55139898     ZGre    A    G        0      0        2 
  15 chr15_55139898     ZHar    A    G        0      0        2 
  15 chr15_55139898   Sample    A    G        0      0        2 
  15 chr15_55141206     AAsi    T    G        0      0        2 
  15 chr15_55141206     AKia    T    G        0      0        2 
  15 chr15_55141206     AOna    T    G        0      0        2 
  15 chr15_55141206     ASom    T    G        0      0        2 
  15 chr15_55141206     HCab    T    G        0      0        2 
  15 chr15_55141206     HPrz    T    G        0      0        2 
  15 chr15_55141206     ZBoe    T    G        0      0        2 
  15 chr15_55141206     ZGre    T    G      0.5      1        2 
  15 chr15_55141206     ZHar    T    G        0      0        2 
  15 chr15_55141206   Sample    T    G        0      0        2 
  15 chr15_55144344     AAsi    G    A        0      0        2 
  15 chr15_55144344     AKia    G    A        0      0        2 
  15 chr15_55144344     AOna    G    A        0      0        2 
  15 chr15_55144344     ASom    G    A        0      0        2 
  15 chr15_55144344     HCab    G    A      0.5      1        2 
  15 chr15_55144344     HPrz    G    A        0      0        2 
  15 chr15_55144344     ZBoe    G    A        0      0        2 
  15 chr15_55144344     ZGre    G    A        0      0        2 
  15 chr15_55144344     ZHar    G    A        0      0        2 
  15 chr15_55144344   Sample    G    A        0      0        2 
  15 chr15_55144642     AAsi    T    C        0      0        2 
  15 chr15_55144642     AKia    T    C        0      0        2 
  15 chr15_55144642     AOna    T    C        0      0        2 
  15 chr15_55144642     ASom    T    C        0      0        2 
  15 chr15_55144642     HCab    T    C        1      2        2 
  15 chr15_55144642     HPrz    T    C        1      2        2 
  15 chr15_55144642     ZBoe    T    C        0      0        2 
  15 chr15_55144642     ZGre    T    C        0      0        2 
  15 chr15_55144642     ZHar    T    C        0      0        2 
  15 chr15_55144642   Sample    T    C        0      0        2 
  15 chr15_55152583     AAsi    G    A        1      2        2 
  15 chr15_55152583     AKia    G    A        1      2        2 
  15 chr15_55152583     AOna    G    A        1      2        2 
  15 chr15_55152583     ASom    G    A        1      2        2 
  15 chr15_55152583     HCab    G    A        0      0        2 
  15 chr15_55152583     HPrz    G    A        0      0        2 
  15 chr15_55152583     ZBoe    G    A        0      0        2 
  15 chr15_55152583     ZGre    G    A        0      0        2 
  15 chr15_55152583     ZHar    G    A        0      0        2 
  15 chr15_55152583   Sample    G    A        1      2        2 
  15 chr15_55153715     AAsi    G    A        0      0        2 
  15 chr15_55153715     AKia    G    A        0      0        2 
  15 chr15_55153715     AOna    G    A        0      0        2 
  15 chr15_55153715     ASom    G    A        0      0        2 
  15 chr15_55153715     HCab    G    A        0      0        2 
  15 chr15_55153715     HPrz    G    A        0      0        2 
  15 chr15_55153715     ZBoe    G    A      0.5      1        2 
  15 chr15_55153715     ZGre    G    A        1      2        2 
  15 chr15_55153715     ZHar    G    A        0      0        2 
  15 chr15_55153715   Sample    G    A        0      0        2 
  15 chr15_55167835     AAsi    C    A        0      0        2 
  15 chr15_55167835     AKia    C    A        0      0        2 
  15 chr15_55167835     AOna    C    A        0      0        2 
  15 chr15_55167835     ASom    C    A        0      0        2 
  15 chr15_55167835     HCab    C    A      0.5      1        2 
  15 chr15_55167835     HPrz    C    A        0      0        2 
  15 chr15_55167835     ZBoe    C    A        0      0        2 
  15 chr15_55167835     ZGre    C    A        0      0        2 
  15 chr15_55167835     ZHar    C    A        0      0        2 
  15 chr15_55167835   Sample    C    A        0      0        2 
  15 chr15_55170186     AAsi    A    C        0      0        2 
  15 chr15_55170186     AKia    A    C        0      0        2 
  15 chr15_55170186     AOna    A    C        0      0        2 
  15 chr15_55170186     ASom    A    C        0      0        2 
  15 chr15_55170186     HCab    A    C        0      0        2 
  15 chr15_55170186     HPrz    A    C        0      0        2 
  15 chr15_55170186     ZBoe    A    C        0      0        2 
  15 chr15_55170186     ZGre    A    C      0.5      1        2 
  15 chr15_55170186     ZHar    A    C        0      0        2 
  15 chr15_55170186   Sample    A    C        0      0        2 
  15 chr15_55177427     AAsi    G    A        1      2        2 
  15 chr15_55177427     AKia    G    A        1      2        2 
  15 chr15_55177427     AOna    G    A        1      2        2 
  15 chr15_55177427     ASom    G    A        1      2        2 
  15 chr15_55177427     HCab    G    A        0      0        2 
  15 chr15_55177427     HPrz    G    A        0      0        2 
  15 chr15_55177427     ZBoe    G    A        0      0        2 
  15 chr15_55177427     ZGre    G    A        0      0        2 
  15 chr15_55177427     ZHar    G    A        0      0        2 
  15 chr15_55177427   Sample    G    A        1      2        2 
  15 chr15_55185121     AAsi    G    A        0      0        2 
  15 chr15_55185121     AKia    G    A        0      0        2 
  15 chr15_55185121     AOna    G    A        0      0        2 
  15 chr15_55185121     ASom    G    A        0      0        2 
  15 chr15_55185121     HCab    G    A        0      0        2 
  15 chr15_55185121     HPrz    G    A        0      0        2 
  15 chr15_55185121     ZBoe    G    A        0      0        2 
  15 chr15_55185121     ZGre    G    A        1      2        2 
  15 chr15_55185121     ZHar    G    A        0      0        2 
  15 chr15_55185121   Sample    G    A        0      0        2 
  15 chr15_55188405     AAsi    T    C        0      0        2 
  15 chr15_55188405     AKia    T    C        0      0        2 
  15 chr15_55188405     AOna    T    C        0      0        2 
  15 chr15_55188405     ASom    T    C        0      0        2 
  15 chr15_55188405     HCab    T    C        0      0        2 
  15 chr15_55188405     HPrz    T    C        0      0        2 
  15 chr15_55188405     ZBoe    T    C        0      0        2 
  15 chr15_55188405     ZGre    T    C        0      0        2 
  15 chr15_55188405     ZHar    T    C        1      2        2 
  15 chr15_55188405   Sample    T    C        0      0        2 
  15 chr15_55192006     AAsi    T    C        0      0        2 
  15 chr15_55192006     AKia    T    C        0      0        2 
  15 chr15_55192006     AOna    T    C        0      0        2 
  15 chr15_55192006     ASom    T    C        0      0        2 
  15 chr15_55192006     HCab    T    C        1      2        2 
  15 chr15_55192006     HPrz    T    C        1      2        2 
  15 chr15_55192006     ZBoe    T    C        0      0        2 
  15 chr15_55192006     ZGre    T    C        0      0        2 
  15 chr15_55192006     ZHar    T    C        0      0        2 
  15 chr15_55192006   Sample    T    C        0      0        2 
  15 chr15_55194259     AAsi    A    T        0      0        2 
  15 chr15_55194259     AKia    A    T        0      0        2 
  15 chr15_55194259     AOna    A    T        0      0        2 
  15 chr15_55194259     ASom    A    T      0.5      1        2 
  15 chr15_55194259     HCab    A    T        0      0        2 
  15 chr15_55194259     HPrz    A    T        0      0        2 
  15 chr15_55194259     ZBoe    A    T        0      0        2 
  15 chr15_55194259     ZGre    A    T        0      0        2 
  15 chr15_55194259     ZHar    A    T        0      0        2 
  15 chr15_55194259   Sample    A    T        0      0        2 
  15 chr15_55195003     AAsi    A    G        0      0        2 
  15 chr15_55195003     AKia    A    G        0      0        2 
  15 chr15_55195003     AOna    A    G        0      0        2 
  15 chr15_55195003     ASom    A    G        0      0        2 
  15 chr15_55195003     HCab    A    G        0      0        2 
  15 chr15_55195003     HPrz    A    G      0.5      1        2 
  15 chr15_55195003     ZBoe    A    G        0      0        2 
  15 chr15_55195003     ZGre    A    G        0      0        2 
  15 chr15_55195003     ZHar    A    G        0      0        2 
  15 chr15_55195003   Sample    A    G        0      0        2 
  15 chr15_55195004     AAsi    A    G        0      0        2 
  15 chr15_55195004     AKia    A    G        0      0        2 
  15 chr15_55195004     AOna    A    G        0      0        2 
  15 chr15_55195004     ASom    A    G        0      0        2 
  15 chr15_55195004     HCab    A    G        0      0        2 
  15 chr15_55195004     HPrz    A    G        0      0        2 
  15 chr15_55195004     ZBoe    A    G        0      0        2 
  15 chr15_55195004     ZGre    A    G        1      2        2 
  15 chr15_55195004     ZHar    A    G        0      0        2 
  15 chr15_55195004   Sample    A    G        0      0        2 
  15 chr15_55202016     AAsi    T    C        0      0        2 
  15 chr15_55202016     AKia    T    C        0      0        2 
  15 chr15_55202016     AOna    T    C        0      0        2 
  15 chr15_55202016     ASom    T    C        0      0        2 
  15 chr15_55202016     HCab    T    C        0      0        2 
  15 chr15_55202016     HPrz    T    C        0      0        2 
  15 chr15_55202016     ZBoe    T    C        0      0        2 
  15 chr15_55202016     ZGre    T    C      0.5      1        2 
  15 chr15_55202016     ZHar    T    C        0      0        2 
  15 chr15_55202016   Sample    T    C        0      0        2 
  15 chr15_55204185     AAsi    T    C        0      0        2 
  15 chr15_55204185     AKia    T    C      0.5      1        2 
  15 chr15_55204185     AOna    T    C        1      2        2 
  15 chr15_55204185     ASom    T    C        0      0        2 
  15 chr15_55204185     HCab    T    C        0      0        2 
  15 chr15_55204185     HPrz    T    C        0      0        2 
  15 chr15_55204185     ZBoe    T    C        0      0        2 
  15 chr15_55204185     ZGre    T    C        0      0        2 
  15 chr15_55204185     ZHar    T    C        0      0        2 
  15 chr15_55204185   Sample    T    C        0      0        2 
  15 chr15_55207142     AAsi    A    G        0      0        2 
  15 chr15_55207142     AKia    A    G        0      0        2 
  15 chr15_55207142     AOna    A    G        0      0        2 
  15 chr15_55207142     ASom    A    G        0      0        2 
  15 chr15_55207142     HCab    A    G        1      2        2 
  15 chr15_55207142     HPrz    A    G        1      2        2 
  15 chr15_55207142     ZBoe    A    G        0      0        2 
  15 chr15_55207142     ZGre    A    G        0      0        2 
  15 chr15_55207142     ZHar    A    G        0      0        2 
  15 chr15_55207142   Sample    A    G        0      0        2 
  15 chr15_55208678     AAsi    A    G        0      0        2 
  15 chr15_55208678     AKia    A    G        0      0        2 
  15 chr15_55208678     AOna    A    G        0      0        2 
  15 chr15_55208678     ASom    A    G        0      0        2 
  15 chr15_55208678     HCab    A    G        0      0        2 
  15 chr15_55208678     HPrz    A    G        0      0        2 
  15 chr15_55208678     ZBoe    A    G        0      0        2 
  15 chr15_55208678     ZGre    A    G        1      2        2 
  15 chr15_55208678     ZHar    A    G        0      0        2 
  15 chr15_55208678   Sample    A    G        0      0        2 
  15 chr15_55212227     AAsi    C    T        0      0        2 
  15 chr15_55212227     AKia    C    T        0      0        2 
  15 chr15_55212227     AOna    C    T        0      0        2 
  15 chr15_55212227     ASom    C    T        0      0        2 
  15 chr15_55212227     HCab    C    T        1      2        2 
  15 chr15_55212227     HPrz    C    T        1      2        2 
  15 chr15_55212227     ZBoe    C    T        0      0        2 
  15 chr15_55212227     ZGre    C    T        0      0        2 
  15 chr15_55212227     ZHar    C    T        0      0        2 
  15 chr15_55212227   Sample    C    T        0      0        2 
  15 chr15_55212489     AAsi    C    T        0      0        2 
  15 chr15_55212489     AKia    C    T        0      0        2 
  15 chr15_55212489     AOna    C    T        0      0        2 
  15 chr15_55212489     ASom    C    T        0      0        2 
  15 chr15_55212489     HCab    C    T        1      2        2 
  15 chr15_55212489     HPrz    C    T        1      2        2 
  15 chr15_55212489     ZBoe    C    T        0      0        2 
  15 chr15_55212489     ZGre    C    T        0      0        2 
  15 chr15_55212489     ZHar    C    T        0      0        2 
  15 chr15_55212489   Sample    C    T        0      0        2 
  15 chr15_55214699     AAsi    T    C        0      0        2 
  15 chr15_55214699     AKia    T    C        0      0        2 
  15 chr15_55214699     AOna    T    C        0      0        2 
  15 chr15_55214699     ASom    T    C      0.5      1        2 
  15 chr15_55214699     HCab    T    C        0      0        2 
  15 chr15_55214699     HPrz    T    C        0      0        2 
  15 chr15_55214699     ZBoe    T    C        0      0        2 
  15 chr15_55214699     ZGre    T    C        0      0        2 
  15 chr15_55214699     ZHar    T    C        0      0        2 
  15 chr15_55214699   Sample    T    C        0      0        2 
  15 chr15_55221190     AAsi    A    G        0      0        2 
  15 chr15_55221190     AKia    A    G        0      0        2 
  15 chr15_55221190     AOna    A    G      0.5      1        2 
  15 chr15_55221190     ASom    A    G        0      0        2 
  15 chr15_55221190     HCab    A    G        0      0        2 
  15 chr15_55221190     HPrz    A    G        0      0        2 
  15 chr15_55221190     ZBoe    A    G        0      0        2 
  15 chr15_55221190     ZGre    A    G        1      2        2 
  15 chr15_55221190     ZHar    A    G        0      0        2 
  15 chr15_55221190   Sample    A    G        0      0        2 
  15 chr15_55221563     AAsi    A    G        0      0        2 
  15 chr15_55221563     AKia    A    G        0      0        2 
  15 chr15_55221563     AOna    A    G        0      0        2 
  15 chr15_55221563     ASom    A    G        0      0        2 
  15 chr15_55221563     HCab    A    G        1      2        2 
  15 chr15_55221563     HPrz    A    G        1      2        2 
  15 chr15_55221563     ZBoe    A    G        0      0        2 
  15 chr15_55221563     ZGre    A    G        0      0        2 
  15 chr15_55221563     ZHar    A    G        0      0        2 
  15 chr15_55221563   Sample    A    G        0      0        2 
  15 chr15_55243416     AAsi    C    T        0      0        2 
  15 chr15_55243416     AKia    C    T        0      0        2 
  15 chr15_55243416     AOna    C    T        0      0        2 
  15 chr15_55243416     ASom    C    T        0      0        2 
  15 chr15_55243416     HCab    C    T        0      0        2 
  15 chr15_55243416     HPrz    C    T        0      0        2 
  15 chr15_55243416     ZBoe    C    T        0      0        2 
  15 chr15_55243416     ZGre    C    T        0      0        2 
  15 chr15_55243416     ZHar    C    T        1      2        2 
  15 chr15_55243416   Sample    C    T        0      0        2 
  15 chr15_55246039     AAsi    G    T        0      0        2 
  15 chr15_55246039     AKia    G    T        0      0        2 
  15 chr15_55246039     AOna    G    T        0      0        2 
  15 chr15_55246039     ASom    G    T        0      0        2 
  15 chr15_55246039     HCab    G    T      0.5      1        2 
  15 chr15_55246039     HPrz    G    T        1      2        2 
  15 chr15_55246039     ZBoe    G    T        0      0        2 
  15 chr15_55246039     ZGre    G    T        0      0        2 
  15 chr15_55246039     ZHar    G    T        0      0        2 
  15 chr15_55246039   Sample    G    T        0      0        2 
  15 chr15_55268872     AAsi    G    T        0      0        2 
  15 chr15_55268872     AKia    G    T        0      0        2 
  15 chr15_55268872     AOna    G    T        0      0        2 
  15 chr15_55268872     ASom    G    T        0      0        2 
  15 chr15_55268872     HCab    G    T        0      0        2 
  15 chr15_55268872     HPrz    G    T        0      0        2 
  15 chr15_55268872     ZBoe    G    T        0      0        2 
  15 chr15_55268872     ZGre    G    T        1      2        2 
  15 chr15_55268872     ZHar    G    T        0      0        2 
  15 chr15_55268872   Sample    G    T        0      0        2 
  15 chr15_55274294     AAsi    A    G        1      2        2 
  15 chr15_55274294     AKia    A    G        0      0        2 
  15 chr15_55274294     AOna    A    G        0      0        2 
  15 chr15_55274294     ASom    A    G        1      2        2 
  15 chr15_55274294     HCab    A    G        0      0        2 
  15 chr15_55274294     HPrz    A    G        0      0        2 
  15 chr15_55274294     ZBoe    A    G        0      0        2 
  15 chr15_55274294     ZGre    A    G        0      0        2 
  15 chr15_55274294     ZHar    A    G        0      0        2 
  15 chr15_55274294   Sample    A    G        1      2        2 
  15 chr15_55278494     AAsi    T    C        1      2        2 
  15 chr15_55278494     AKia    T    C        0      0        2 
  15 chr15_55278494     AOna    T    C        0      0        2 
  15 chr15_55278494     ASom    T    C        1      2        2 
  15 chr15_55278494     HCab    T    C        0      0        2 
  15 chr15_55278494     HPrz    T    C        0      0        2 
  15 chr15_55278494     ZBoe    T    C        0      0        2 
  15 chr15_55278494     ZGre    T    C        0      0        2 
  15 chr15_55278494     ZHar    T    C        0      0        2 
  15 chr15_55278494   Sample    T    C        1      2        2 
  15 chr15_55283847     AAsi    T    C        0      0        2 
  15 chr15_55283847     AKia    T    C        0      0        2 
  15 chr15_55283847     AOna    T    C        0      0        2 
  15 chr15_55283847     ASom    T    C        0      0        2 
  15 chr15_55283847     HCab    T    C      0.5      1        2 
  15 chr15_55283847     HPrz    T    C        0      0        2 
  15 chr15_55283847     ZBoe    T    C        1      2        2 
  15 chr15_55283847     ZGre    T    C        0      0        2 
  15 chr15_55283847     ZHar    T    C        0      0        2 
  15 chr15_55283847   Sample    T    C        0      0        2 
  15 chr15_55290873     AAsi    A    C        0      0        2 
  15 chr15_55290873     AKia    A    C        0      0        2 
  15 chr15_55290873     AOna    A    C        0      0        2 
  15 chr15_55290873     ASom    A    C        0      0        2 
  15 chr15_55290873     HCab    A    C        0      0        2 
  15 chr15_55290873     HPrz    A    C        0      0        2 
  15 chr15_55290873     ZBoe    A    C        0      0        2 
  15 chr15_55290873     ZGre    A    C        0      0        2 
  15 chr15_55290873     ZHar    A    C      0.5      1        2 
  15 chr15_55290873   Sample    A    C        0      0        2 
  15 chr15_55302940     AAsi    T    C        0      0        2 
  15 chr15_55302940     AKia    T    C        0      0        2 
  15 chr15_55302940     AOna    T    C        0      0        2 
  15 chr15_55302940     ASom    T    C        0      0        2 
  15 chr15_55302940     HCab    T    C        0      0        2 
  15 chr15_55302940     HPrz    T    C        0      0        2 
  15 chr15_55302940     ZBoe    T    C        0      0        2 
  15 chr15_55302940     ZGre    T    C      0.5      1        2 
  15 chr15_55302940     ZHar    T    C        0      0        2 
  15 chr15_55302940   Sample    T    C        0      0        2 
  15 chr15_55305729     AAsi    T    C        0      0        2 
  15 chr15_55305729     AKia    T    C        1      2        2 
  15 chr15_55305729     AOna    T    C        0      0        2 
  15 chr15_55305729     ASom    T    C        0      0        2 
  15 chr15_55305729     HCab    T    C        0      0        2 
  15 chr15_55305729     HPrz    T    C        0      0        2 
  15 chr15_55305729     ZBoe    T    C        0      0        2 
  15 chr15_55305729     ZGre    T    C        0      0        2 
  15 chr15_55305729     ZHar    T    C        0      0        2 
  15 chr15_55305729   Sample    T    C        0      0        2 
  15 chr15_55308696     AAsi    A    G        0      0        2 
  15 chr15_55308696     AKia    A    G        1      2        2 
  15 chr15_55308696     AOna    A    G        0      0        2 
  15 chr15_55308696     ASom    A    G        0      0        2 
  15 chr15_55308696     HCab    A    G        0      0        2 
  15 chr15_55308696     HPrz    A    G        0      0        2 
  15 chr15_55308696     ZBoe    A    G        0      0        2 
  15 chr15_55308696     ZGre    A    G        0      0        2 
  15 chr15_55308696     ZHar    A    G        0      0        2 
  15 chr15_55308696   Sample    A    G        0      0        2 
  15 chr15_55309663     AAsi    T    C        0      0        2 
  15 chr15_55309663     AKia    T    C        1      2        2 
  15 chr15_55309663     AOna    T    C        0      0        2 
  15 chr15_55309663     ASom    T    C        0      0        2 
  15 chr15_55309663     HCab    T    C        0      0        2 
  15 chr15_55309663     HPrz    T    C        0      0        2 
  15 chr15_55309663     ZBoe    T    C        0      0        2 
  15 chr15_55309663     ZGre    T    C        0      0        2 
  15 chr15_55309663     ZHar    T    C        0      0        2 
  15 chr15_55309663   Sample    T    C        0      0        2 
  15 chr15_55310561     AAsi    C    A        0      0        2 
  15 chr15_55310561     AKia    C    A        0      0        2 
  15 chr15_55310561     AOna    C    A      0.5      1        2 
  15 chr15_55310561     ASom    C    A        0      0        2 
  15 chr15_55310561     HCab    C    A        0      0        2 
  15 chr15_55310561     HPrz    C    A        0      0        2 
  15 chr15_55310561     ZBoe    C    A        0      0        2 
  15 chr15_55310561     ZGre    C    A        0      0        2 
  15 chr15_55310561     ZHar    C    A        0      0        2 
  15 chr15_55310561   Sample    C    A        0      0        2 
  15 chr15_55310873     AAsi    T    C        0      0        2 
  15 chr15_55310873     AKia    T    C        0      0        2 
  15 chr15_55310873     AOna    T    C        0      0        2 
  15 chr15_55310873     ASom    T    C        0      0        2 
  15 chr15_55310873     HCab    T    C        1      2        2 
  15 chr15_55310873     HPrz    T    C        1      2        2 
  15 chr15_55310873     ZBoe    T    C        0      0        2 
  15 chr15_55310873     ZGre    T    C        0      0        2 
  15 chr15_55310873     ZHar    T    C        0      0        2 
  15 chr15_55310873   Sample    T    C        0      0        2 
  15 chr15_55319085     AAsi    T    C        0      0        2 
  15 chr15_55319085     AKia    T    C        1      2        2 
  15 chr15_55319085     AOna    T    C        1      2        2 
  15 chr15_55319085     ASom    T    C        0      0        2 
  15 chr15_55319085     HCab    T    C        0      0        2 
  15 chr15_55319085     HPrz    T    C        0      0        2 
  15 chr15_55319085     ZBoe    T    C        0      0        2 
  15 chr15_55319085     ZGre    T    C        0      0        2 
  15 chr15_55319085     ZHar    T    C        0      0        2 
  15 chr15_55319085   Sample    T    C        0      0        2 
  15 chr15_55326331     AAsi    A    G        0      0        2 
  15 chr15_55326331     AKia    A    G        0      0        2 
  15 chr15_55326331     AOna    A    G        0      0        2 
  15 chr15_55326331     ASom    A    G        0      0        2 
  15 chr15_55326331     HCab    A    G        0      0        2 
  15 chr15_55326331     HPrz    A    G        0      0        2 
  15 chr15_55326331     ZBoe    A    G        0      0        2 
  15 chr15_55326331     ZGre    A    G        1      2        2 
  15 chr15_55326331     ZHar    A    G        0      0        2 
  15 chr15_55326331   Sample    A    G        0      0        2 
  15 chr15_55328310     AAsi    A    G        0      0        2 
  15 chr15_55328310     AKia    A    G        0      0        2 
  15 chr15_55328310     AOna    A    G        0      0        2 
  15 chr15_55328310     ASom    A    G        0      0        2 
  15 chr15_55328310     HCab    A    G        0      0        2 
  15 chr15_55328310     HPrz    A    G        0      0        2 
  15 chr15_55328310     ZBoe    A    G        0      0        2 
  15 chr15_55328310     ZGre    A    G        1      2        2 
  15 chr15_55328310     ZHar    A    G        1      2        2 
  15 chr15_55328310   Sample    A    G        0      0        2 
  15 chr15_55331183     AAsi    T    C        0      0        2 
  15 chr15_55331183     AKia    T    C        0      0        2 
  15 chr15_55331183     AOna    T    C        0      0        2 
  15 chr15_55331183     ASom    T    C        0      0        2 
  15 chr15_55331183     HCab    T    C        0      0        2 
  15 chr15_55331183     HPrz    T    C        0      0        2 
  15 chr15_55331183     ZBoe    T    C        0      0        2 
  15 chr15_55331183     ZGre    T    C      0.5      1        2 
  15 chr15_55331183     ZHar    T    C        0      0        2 
  15 chr15_55331183   Sample    T    C        0      0        2 
  15 chr15_55333747     AAsi    A    C        0      0        2 
  15 chr15_55333747     AKia    A    C        0      0        2 
  15 chr15_55333747     AOna    A    C        0      0        2 
  15 chr15_55333747     ASom    A    C        0      0        2 
  15 chr15_55333747     HCab    A    C      0.5      1        2 
  15 chr15_55333747     HPrz    A    C        0      0        2 
  15 chr15_55333747     ZBoe    A    C        0      0        2 
  15 chr15_55333747     ZGre    A    C        0      0        2 
  15 chr15_55333747     ZHar    A    C        0      0        2 
  15 chr15_55333747   Sample    A    C        0      0        2 
  15 chr15_55344720     AAsi    C    A        0      0        2 
  15 chr15_55344720     AKia    C    A        0      0        2 
  15 chr15_55344720     AOna    C    A        0      0        2 
  15 chr15_55344720     ASom    C    A        0      0        2 
  15 chr15_55344720     HCab    C    A        1      2        2 
  15 chr15_55344720     HPrz    C    A        1      2        2 
  15 chr15_55344720     ZBoe    C    A        0      0        2 
  15 chr15_55344720     ZGre    C    A        0      0        2 
  15 chr15_55344720     ZHar    C    A        0      0        2 
  15 chr15_55344720   Sample    C    A        0      0        2 
  15 chr15_55344725     AAsi    C    G        0      0        2 
  15 chr15_55344725     AKia    C    G        0      0        2 
  15 chr15_55344725     AOna    C    G        0      0        2 
  15 chr15_55344725     ASom    C    G        0      0        2 
  15 chr15_55344725     HCab    C    G        0      0        2 
  15 chr15_55344725     HPrz    C    G        0      0        2 
  15 chr15_55344725     ZBoe    C    G      0.5      1        2 
  15 chr15_55344725     ZGre    C    G        0      0        2 
  15 chr15_55344725     ZHar    C    G        0      0        2 
  15 chr15_55344725   Sample    C    G        0      0        2 
  15 chr15_55345832     AAsi    T    C        0      0        2 
  15 chr15_55345832     AKia    T    C        0      0        2 
  15 chr15_55345832     AOna    T    C        0      0        2 
  15 chr15_55345832     ASom    T    C        0      0        2 
  15 chr15_55345832     HCab    T    C        1      2        2 
  15 chr15_55345832     HPrz    T    C        1      2        2 
  15 chr15_55345832     ZBoe    T    C        0      0        2 
  15 chr15_55345832     ZGre    T    C        0      0        2 
  15 chr15_55345832     ZHar    T    C        0      0        2 
  15 chr15_55345832   Sample    T    C        0      0        2 
  15 chr15_55347147     AAsi    C    A        0      0        2 
  15 chr15_55347147     AKia    C    A        0      0        2 
  15 chr15_55347147     AOna    C    A        0      0        2 
  15 chr15_55347147     ASom    C    A        0      0        2 
  15 chr15_55347147     HCab    C    A        0      0        2 
  15 chr15_55347147     HPrz    C    A        0      0        2 
  15 chr15_55347147     ZBoe    C    A      0.5      1        2 
  15 chr15_55347147     ZGre    C    A        0      0        2 
  15 chr15_55347147     ZHar    C    A        1      2        2 
  15 chr15_55347147   Sample    C    A        0      0        2 
  15 chr15_55349192     AAsi    G    A        0      0        2 
  15 chr15_55349192     AKia    G    A        0      0        2 
  15 chr15_55349192     AOna    G    A        0      0        2 
  15 chr15_55349192     ASom    G    A        0      0        2 
  15 chr15_55349192     HCab    G    A        0      0        2 
  15 chr15_55349192     HPrz    G    A        0      0        2 
  15 chr15_55349192     ZBoe    G    A        0      0        2 
  15 chr15_55349192     ZGre    G    A        1      2        2 
  15 chr15_55349192     ZHar    G    A        0      0        2 
  15 chr15_55349192   Sample    G    A        0      0        2 
  15 chr15_55350994     AAsi    C    A        0      0        2 
  15 chr15_55350994     AKia    C    A        0      0        2 
  15 chr15_55350994     AOna    C    A        0      0        2 
  15 chr15_55350994     ASom    C    A        1      2        2 
  15 chr15_55350994     HCab    C    A        0      0        2 
  15 chr15_55350994     HPrz    C    A        0      0        2 
  15 chr15_55350994     ZBoe    C    A        0      0        2 
  15 chr15_55350994     ZGre    C    A        0      0        2 
  15 chr15_55350994     ZHar    C    A        0      0        2 
  15 chr15_55350994   Sample    C    A        0      0        2 
  15 chr15_55351313     AAsi    A    G        0      0        2 
  15 chr15_55351313     AKia    A    G        0      0        2 
  15 chr15_55351313     AOna    A    G      0.5      1        2 
  15 chr15_55351313     ASom    A    G        0      0        2 
  15 chr15_55351313     HCab    A    G        0      0        2 
  15 chr15_55351313     HPrz    A    G        0      0        2 
  15 chr15_55351313     ZBoe    A    G        0      0        2 
  15 chr15_55351313     ZGre    A    G        0      0        2 
  15 chr15_55351313     ZHar    A    G        0      0        2 
  15 chr15_55351313   Sample    A    G        0      0        2 
  15 chr15_55353552     AAsi    C    T        0      0        2 
  15 chr15_55353552     AKia    C    T        0      0        2 
  15 chr15_55353552     AOna    C    T      0.5      1        2 
  15 chr15_55353552     ASom    C    T        0      0        2 
  15 chr15_55353552     HCab    C    T        0      0        2 
  15 chr15_55353552     HPrz    C    T        0      0        2 
  15 chr15_55353552     ZBoe    C    T        0      0        2 
  15 chr15_55353552     ZGre    C    T        0      0        2 
  15 chr15_55353552     ZHar    C    T        0      0        2 
  15 chr15_55353552   Sample    C    T        0      0        2 
  15 chr15_55358791     AAsi    C    T        0      0        2 
  15 chr15_55358791     AKia    C    T        0      0        2 
  15 chr15_55358791     AOna    C    T        0      0        2 
  15 chr15_55358791     ASom    C    T        0      0        2 
  15 chr15_55358791     HCab    C    T      0.5      1        2 
  15 chr15_55358791     HPrz    C    T        0      0        2 
  15 chr15_55358791     ZBoe    C    T        0      0        2 
  15 chr15_55358791     ZGre    C    T        0      0        2 
  15 chr15_55358791     ZHar    C    T        0      0        2 
  15 chr15_55358791   Sample    C    T        0      0        2 
  15 chr15_55367650     AAsi    T    C        0      0        2 
  15 chr15_55367650     AKia    T    C        0      0        2 
  15 chr15_55367650     AOna    T    C        0      0        2 
  15 chr15_55367650     ASom    T    C        0      0        2 
  15 chr15_55367650     HCab    T    C        0      0        2 
  15 chr15_55367650     HPrz    T    C        0      0        2 
  15 chr15_55367650     ZBoe    T    C      0.5      1        2 
  15 chr15_55367650     ZGre    T    C        0      0        2 
  15 chr15_55367650     ZHar    T    C        0      0        2 
  15 chr15_55367650   Sample    T    C        0      0        2 
  15 chr15_55369773     AAsi    G    A        0      0        2 
  15 chr15_55369773     AKia    G    A        0      0        2 
  15 chr15_55369773     AOna    G    A        0      0        2 
  15 chr15_55369773     ASom    G    A        0      0        2 
  15 chr15_55369773     HCab    G    A        1      2        2 
  15 chr15_55369773     HPrz    G    A        1      2        2 
  15 chr15_55369773     ZBoe    G    A        0      0        2 
  15 chr15_55369773     ZGre    G    A        0      0        2 
  15 chr15_55369773     ZHar    G    A        0      0        2 
  15 chr15_55369773   Sample    G    A        0      0        2 
  15 chr15_55370076     AAsi    T    C        0      0        2 
  15 chr15_55370076     AKia    T    C        0      0        2 
  15 chr15_55370076     AOna    T    C      0.5      1        2 
  15 chr15_55370076     ASom    T    C        0      0        2 
  15 chr15_55370076     HCab    T    C        0      0        2 
  15 chr15_55370076     HPrz    T    C        0      0        2 
  15 chr15_55370076     ZBoe    T    C        0      0        2 
  15 chr15_55370076     ZGre    T    C        0      0        2 
  15 chr15_55370076     ZHar    T    C        0      0        2 
  15 chr15_55370076   Sample    T    C        0      0        2 
  15 chr15_55375583     AAsi    T    C        0      0        2 
  15 chr15_55375583     AKia    T    C        0      0        2 
  15 chr15_55375583     AOna    T    C        0      0        2 
  15 chr15_55375583     ASom    T    C        0      0        2 
  15 chr15_55375583     HCab    T    C        0      0        2 
  15 chr15_55375583     HPrz    T    C        0      0        2 
  15 chr15_55375583     ZBoe    T    C        1      2        2 
  15 chr15_55375583     ZGre    T    C        0      0        2 
  15 chr15_55375583     ZHar    T    C        0      0        2 
  15 chr15_55375583   Sample    T    C        0      0        2 
  15 chr15_55379096     AAsi    T    C        0      0        2 
  15 chr15_55379096     AKia    T    C        0      0        2 
  15 chr15_55379096     AOna    T    C        0      0        2 
  15 chr15_55379096     ASom    T    C        0      0        2 
  15 chr15_55379096     HCab    T    C        0      0        2 
  15 chr15_55379096     HPrz    T    C        0      0        2 
  15 chr15_55379096     ZBoe    T    C      0.5      1        2 
  15 chr15_55379096     ZGre    T    C        0      0        2 
  15 chr15_55379096     ZHar    T    C      0.5      1        2 
  15 chr15_55379096   Sample    T    C        0      0        2 
  15 chr15_55380012     AAsi    T    C        0      0        2 
  15 chr15_55380012     AKia    T    C        1      2        2 
  15 chr15_55380012     AOna    T    C      0.5      1        2 
  15 chr15_55380012     ASom    T    C        0      0        2 
  15 chr15_55380012     HCab    T    C        0      0        2 
  15 chr15_55380012     HPrz    T    C        0      0        2 
  15 chr15_55380012     ZBoe    T    C        0      0        2 
  15 chr15_55380012     ZGre    T    C        0      0        2 
  15 chr15_55380012     ZHar    T    C        0      0        2 
  15 chr15_55380012   Sample    T    C        0      0        2 
  15 chr15_55381390     AAsi    C    A        0      0        2 
  15 chr15_55381390     AKia    C    A        1      2        2 
  15 chr15_55381390     AOna    C    A        1      2        2 
  15 chr15_55381390     ASom    C    A        0      0        2 
  15 chr15_55381390     HCab    C    A        0      0        2 
  15 chr15_55381390     HPrz    C    A        0      0        2 
  15 chr15_55381390     ZBoe    C    A        0      0        2 
  15 chr15_55381390     ZGre    C    A        0      0        2 
  15 chr15_55381390     ZHar    C    A        0      0        2 
  15 chr15_55381390   Sample    C    A        0      0        2 
  15 chr15_55382031     AAsi    G    A      0.5      1        2 
  15 chr15_55382031     AKia    G    A        0      0        2 
  15 chr15_55382031     AOna    G    A        0      0        2 
  15 chr15_55382031     ASom    G    A        0      0        2 
  15 chr15_55382031     HCab    G    A        0      0        2 
  15 chr15_55382031     HPrz    G    A        0      0        2 
  15 chr15_55382031     ZBoe    G    A        0      0        2 
  15 chr15_55382031     ZGre    G    A        0      0        2 
  15 chr15_55382031     ZHar    G    A        0      0        2 
  15 chr15_55382031   Sample    G    A        0      0        2 
  15 chr15_55383126     AAsi    A    G        0      0        2 
  15 chr15_55383126     AKia    A    G        0      0        2 
  15 chr15_55383126     AOna    A    G        0      0        2 
  15 chr15_55383126     ASom    A    G        0      0        2 
  15 chr15_55383126     HCab    A    G        0      0        2 
  15 chr15_55383126     HPrz    A    G        0      0        2 
  15 chr15_55383126     ZBoe    A    G        0      0        2 
  15 chr15_55383126     ZGre    A    G        1      2        2 
  15 chr15_55383126     ZHar    A    G        0      0        2 
  15 chr15_55383126   Sample    A    G        0      0        2 
  15 chr15_55390212     AAsi    A    G        0      0        2 
  15 chr15_55390212     AKia    A    G        0      0        2 
  15 chr15_55390212     AOna    A    G        1      2        2 
  15 chr15_55390212     ASom    A    G        0      0        2 
  15 chr15_55390212     HCab    A    G        0      0        2 
  15 chr15_55390212     HPrz    A    G        0      0        2 
  15 chr15_55390212     ZBoe    A    G        0      0        2 
  15 chr15_55390212     ZGre    A    G        0      0        2 
  15 chr15_55390212     ZHar    A    G        0      0        2 
  15 chr15_55390212   Sample    A    G        0      0        2 
  15 chr15_55394560     AAsi    G    C        0      0        2 
  15 chr15_55394560     AKia    G    C        0      0        2 
  15 chr15_55394560     AOna    G    C        0      0        2 
  15 chr15_55394560     ASom    G    C        0      0        2 
  15 chr15_55394560     HCab    G    C        0      0        2 
  15 chr15_55394560     HPrz    G    C        0      0        2 
  15 chr15_55394560     ZBoe    G    C        0      0        2 
  15 chr15_55394560     ZGre    G    C      0.5      1        2 
  15 chr15_55394560     ZHar    G    C        0      0        2 
  15 chr15_55394560   Sample    G    C        0      0        2 
  15 chr15_55400564     AAsi    T    G        0      0        2 
  15 chr15_55400564     AKia    T    G        0      0        2 
  15 chr15_55400564     AOna    T    G        0      0        2 
  15 chr15_55400564     ASom    T    G        0      0        2 
  15 chr15_55400564     HCab    T    G      0.5      1        2 
  15 chr15_55400564     HPrz    T    G        0      0        2 
  15 chr15_55400564     ZBoe    T    G        0      0        2 
  15 chr15_55400564     ZGre    T    G        0      0        2 
  15 chr15_55400564     ZHar    T    G        0      0        2 
  15 chr15_55400564   Sample    T    G        0      0        2 
  15 chr15_55402913     AAsi    A    G        0      0        2 
  15 chr15_55402913     AKia    A    G        0      0        2 
  15 chr15_55402913     AOna    A    G        0      0        2 
  15 chr15_55402913     ASom    A    G        0      0        2 
  15 chr15_55402913     HCab    A    G        1      2        2 
  15 chr15_55402913     HPrz    A    G        1      2        2 
  15 chr15_55402913     ZBoe    A    G        0      0        2 
  15 chr15_55402913     ZGre    A    G        0      0        2 
  15 chr15_55402913     ZHar    A    G        0      0        2 
  15 chr15_55402913   Sample    A    G        0      0        2 
  15 chr15_55416710     AAsi    A    G        0      0        2 
  15 chr15_55416710     AKia    A    G        0      0        2 
  15 chr15_55416710     AOna    A    G        0      0        2 
  15 chr15_55416710     ASom    A    G        0      0        2 
  15 chr15_55416710     HCab    A    G        1      2        2 
  15 chr15_55416710     HPrz    A    G        1      2        2 
  15 chr15_55416710     ZBoe    A    G        0      0        2 
  15 chr15_55416710     ZGre    A    G        0      0        2 
  15 chr15_55416710     ZHar    A    G        0      0        2 
  15 chr15_55416710   Sample    A    G        0      0        2 
  15 chr15_55425604     AAsi    G    A        0      0        2 
  15 chr15_55425604     AKia    G    A        0      0        2 
  15 chr15_55425604     AOna    G    A        0      0        2 
  15 chr15_55425604     ASom    G    A        0      0        2 
  15 chr15_55425604     HCab    G    A        1      2        2 
  15 chr15_55425604     HPrz    G    A        1      2        2 
  15 chr15_55425604     ZBoe    G    A        0      0        2 
  15 chr15_55425604     ZGre    G    A        0      0        2 
  15 chr15_55425604     ZHar    G    A        0      0        2 
  15 chr15_55425604   Sample    G    A        0      0        2 
  15 chr15_55429741     AAsi    T    A        0      0        2 
  15 chr15_55429741     AKia    T    A        0      0        2 
  15 chr15_55429741     AOna    T    A        0      0        2 
  15 chr15_55429741     ASom    T    A        0      0        2 
  15 chr15_55429741     HCab    T    A        1      2        2 
  15 chr15_55429741     HPrz    T    A        1      2        2 
  15 chr15_55429741     ZBoe    T    A        0      0        2 
  15 chr15_55429741     ZGre    T    A        0      0        2 
  15 chr15_55429741     ZHar    T    A        0      0        2 
  15 chr15_55429741   Sample    T    A        0      0        2 
  15 chr15_55430759     AAsi    G    A        0      0        2 
  15 chr15_55430759     AKia    G    A        0      0        2 
  15 chr15_55430759     AOna    G    A        0      0        2 
  15 chr15_55430759     ASom    G    A        0      0        2 
  15 chr15_55430759     HCab    G    A        1      2        2 
  15 chr15_55430759     HPrz    G    A        1      2        2 
  15 chr15_55430759     ZBoe    G    A        0      0        2 
  15 chr15_55430759     ZGre    G    A        0      0        2 
  15 chr15_55430759     ZHar    G    A        0      0        2 
  15 chr15_55430759   Sample    G    A        0      0        2 
  15 chr15_55433926     AAsi    A    G        0      0        2 
  15 chr15_55433926     AKia    A    G        0      0        2 
  15 chr15_55433926     AOna    A    G        0      0        2 
  15 chr15_55433926     ASom    A    G        0      0        2 
  15 chr15_55433926     HCab    A    G        1      2        2 
  15 chr15_55433926     HPrz    A    G        1      2        2 
  15 chr15_55433926     ZBoe    A    G        0      0        2 
  15 chr15_55433926     ZGre    A    G        0      0        2 
  15 chr15_55433926     ZHar    A    G        0      0        2 
  15 chr15_55433926   Sample    A    G        0      0        2 
  15 chr15_55440239     AAsi    C    T        0      0        2 
  15 chr15_55440239     AKia    C    T        0      0        2 
  15 chr15_55440239     AOna    C    T        0      0        2 
  15 chr15_55440239     ASom    C    T        0      0        2 
  15 chr15_55440239     HCab    C    T      0.5      1        2 
  15 chr15_55440239     HPrz    C    T        0      0        2 
  15 chr15_55440239     ZBoe    C    T        0      0        2 
  15 chr15_55440239     ZGre    C    T        0      0        2 
  15 chr15_55440239     ZHar    C    T        0      0        2 
  15 chr15_55440239   Sample    C    T        0      0        2 
  15 chr15_55441405     AAsi    A    G        0      0        2 
  15 chr15_55441405     AKia    A    G        1      2        2 
  15 chr15_55441405     AOna    A    G        0      0        2 
  15 chr15_55441405     ASom    A    G        0      0        2 
  15 chr15_55441405     HCab    A    G        0      0        2 
  15 chr15_55441405     HPrz    A    G        0      0        2 
  15 chr15_55441405     ZBoe    A    G        0      0        2 
  15 chr15_55441405     ZGre    A    G        0      0        2 
  15 chr15_55441405     ZHar    A    G        0      0        2 
  15 chr15_55441405   Sample    A    G        0      0        2 
  15 chr15_55441895     AAsi    A    C        0      0        2 
  15 chr15_55441895     AKia    A    C        0      0        2 
  15 chr15_55441895     AOna    A    C        0      0        2 
  15 chr15_55441895     ASom    A    C        0      0        2 
  15 chr15_55441895     HCab    A    C        0      0        2 
  15 chr15_55441895     HPrz    A    C        0      0        2 
  15 chr15_55441895     ZBoe    A    C      0.5      1        2 
  15 chr15_55441895     ZGre    A    C        0      0        2 
  15 chr15_55441895     ZHar    A    C        0      0        2 
  15 chr15_55441895   Sample    A    C        0      0        2 
  15 chr15_55448822     AAsi    G    T      0.5      1        2 
  15 chr15_55448822     AKia    G    T        0      0        2 
  15 chr15_55448822     AOna    G    T        0      0        2 
  15 chr15_55448822     ASom    G    T        0      0        2 
  15 chr15_55448822     HCab    G    T      0.5      1        2 
  15 chr15_55448822     HPrz    G    T        0      0        2 
  15 chr15_55448822     ZBoe    G    T        0      0        2 
  15 chr15_55448822     ZGre    G    T        0      0        2 
  15 chr15_55448822     ZHar    G    T        0      0        2 
  15 chr15_55448822   Sample    G    T        0      0        2 
  15 chr15_55449120     AAsi    C    T        0      0        2 
  15 chr15_55449120     AKia    C    T        0      0        2 
  15 chr15_55449120     AOna    C    T        0      0        2 
  15 chr15_55449120     ASom    C    T        0      0        2 
  15 chr15_55449120     HCab    C    T      0.5      1        2 
  15 chr15_55449120     HPrz    C    T        0      0        2 
  15 chr15_55449120     ZBoe    C    T        0      0        2 
  15 chr15_55449120     ZGre    C    T        0      0        2 
  15 chr15_55449120     ZHar    C    T        0      0        2 
  15 chr15_55449120   Sample    C    T        0      0        2 
  15 chr15_55449246     AAsi    G    C        0      0        2 
  15 chr15_55449246     AKia    G    C        0      0        2 
  15 chr15_55449246     AOna    G    C        0      0        2 
  15 chr15_55449246     ASom    G    C        0      0        2 
  15 chr15_55449246     HCab    G    C        1      2        2 
  15 chr15_55449246     HPrz    G    C        1      2        2 
  15 chr15_55449246     ZBoe    G    C        0      0        2 
  15 chr15_55449246     ZGre    G    C        0      0        2 
  15 chr15_55449246     ZHar    G    C        0      0        2 
  15 chr15_55449246   Sample    G    C        0      0        2 
  15 chr15_55454699     AAsi    A    G        0      0        2 
  15 chr15_55454699     AKia    A    G      0.5      1        2 
  15 chr15_55454699     AOna    A    G        0      0        2 
  15 chr15_55454699     ASom    A    G        0      0        2 
  15 chr15_55454699     HCab    A    G        0      0        2 
  15 chr15_55454699     HPrz    A    G        0      0        2 
  15 chr15_55454699     ZBoe    A    G        0      0        2 
  15 chr15_55454699     ZGre    A    G        0      0        2 
  15 chr15_55454699     ZHar    A    G        0      0        2 
  15 chr15_55454699   Sample    A    G        0      0        2 
  15 chr15_55465202     AAsi    G    C        0      0        2 
  15 chr15_55465202     AKia    G    C        0      0        2 
  15 chr15_55465202     AOna    G    C        0      0        2 
  15 chr15_55465202     ASom    G    C        0      0        2 
  15 chr15_55465202     HCab    G    C        1      2        2 
  15 chr15_55465202     HPrz    G    C        1      2        2 
  15 chr15_55465202     ZBoe    G    C        0      0        2 
  15 chr15_55465202     ZGre    G    C        0      0        2 
  15 chr15_55465202     ZHar    G    C        0      0        2 
  15 chr15_55465202   Sample    G    C        0      0        2 
  15 chr15_55468173     AAsi    C    T        0      0        2 
  15 chr15_55468173     AKia    C    T        0      0        2 
  15 chr15_55468173     AOna    C    T        0      0        2 
  15 chr15_55468173     ASom    C    T        0      0        2 
  15 chr15_55468173     HCab    C    T        0      0        2 
  15 chr15_55468173     HPrz    C    T        0      0        2 
  15 chr15_55468173     ZBoe    C    T        0      0        2 
  15 chr15_55468173     ZGre    C    T        1      2        2 
  15 chr15_55468173     ZHar    C    T        0      0        2 
  15 chr15_55468173   Sample    C    T        0      0        2 
  15 chr15_55471513     AAsi    T    C        0      0        2 
  15 chr15_55471513     AKia    T    C        0      0        2 
  15 chr15_55471513     AOna    T    C        0      0        2 
  15 chr15_55471513     ASom    T    C        0      0        2 
  15 chr15_55471513     HCab    T    C        0      0        2 
  15 chr15_55471513     HPrz    T    C        0      0        2 
  15 chr15_55471513     ZBoe    T    C      0.5      1        2 
  15 chr15_55471513     ZGre    T    C        0      0        2 
  15 chr15_55471513     ZHar    T    C        0      0        2 
  15 chr15_55471513   Sample    T    C        0      0        2 
  15 chr15_55476511     AAsi    C    T        1      2        2 
  15 chr15_55476511     AKia    C    T        0      0        2 
  15 chr15_55476511     AOna    C    T        0      0        2 
  15 chr15_55476511     ASom    C    T      0.5      1        2 
  15 chr15_55476511     HCab    C    T        0      0        2 
  15 chr15_55476511     HPrz    C    T        0      0        2 
  15 chr15_55476511     ZBoe    C    T        0      0        2 
  15 chr15_55476511     ZGre    C    T        0      0        2 
  15 chr15_55476511     ZHar    C    T        0      0        2 
  15 chr15_55476511   Sample    C    T        0      0        2 
  15 chr15_55477475     AAsi    A    G        1      2        2 
  15 chr15_55477475     AKia    A    G        0      0        2 
  15 chr15_55477475     AOna    A    G        0      0        2 
  15 chr15_55477475     ASom    A    G      0.5      1        2 
  15 chr15_55477475     HCab    A    G        0      0        2 
  15 chr15_55477475     HPrz    A    G        0      0        2 
  15 chr15_55477475     ZBoe    A    G        0      0        2 
  15 chr15_55477475     ZGre    A    G        0      0        2 
  15 chr15_55477475     ZHar    A    G        0      0        2 
  15 chr15_55477475   Sample    A    G        0      0        2 
  15 chr15_55478108     AAsi    C    A        0      0        2 
  15 chr15_55478108     AKia    C    A        0      0        2 
  15 chr15_55478108     AOna    C    A        0      0        2 
  15 chr15_55478108     ASom    C    A      0.5      1        2 
  15 chr15_55478108     HCab    C    A        0      0        2 
  15 chr15_55478108     HPrz    C    A        0      0        2 
  15 chr15_55478108     ZBoe    C    A        0      0        2 
  15 chr15_55478108     ZGre    C    A        0      0        2 
  15 chr15_55478108     ZHar    C    A        0      0        2 
  15 chr15_55478108   Sample    C    A        0      0        2 
  15 chr15_55479304     AAsi    C    T        0      0        2 
  15 chr15_55479304     AKia    C    T        0      0        2 
  15 chr15_55479304     AOna    C    T        0      0        2 
  15 chr15_55479304     ASom    C    T        0      0        2 
  15 chr15_55479304     HCab    C    T        0      0        2 
  15 chr15_55479304     HPrz    C    T        0      0        2 
  15 chr15_55479304     ZBoe    C    T        0      0        2 
  15 chr15_55479304     ZGre    C    T        0      0        2 
  15 chr15_55479304     ZHar    C    T        1      2        2 
  15 chr15_55479304   Sample    C    T        0      0        2 
  15 chr15_55486208     AAsi    A    G        0      0        2 
  15 chr15_55486208     AKia    A    G        0      0        2 
  15 chr15_55486208     AOna    A    G        0      0        2 
  15 chr15_55486208     ASom    A    G        0      0        2 
  15 chr15_55486208     HCab    A    G        1      2        2 
  15 chr15_55486208     HPrz    A    G        1      2        2 
  15 chr15_55486208     ZBoe    A    G        0      0        2 
  15 chr15_55486208     ZGre    A    G        0      0        2 
  15 chr15_55486208     ZHar    A    G        0      0        2 
  15 chr15_55486208   Sample    A    G        0      0        2 
  15 chr15_55489520     AAsi    T    C        0      0        2 
  15 chr15_55489520     AKia    T    C        0      0        2 
  15 chr15_55489520     AOna    T    C        0      0        2 
  15 chr15_55489520     ASom    T    C        0      0        2 
  15 chr15_55489520     HCab    T    C      0.5      1        2 
  15 chr15_55489520     HPrz    T    C        0      0        2 
  15 chr15_55489520     ZBoe    T    C        0      0        2 
  15 chr15_55489520     ZGre    T    C        0      0        2 
  15 chr15_55489520     ZHar    T    C        0      0        2 
  15 chr15_55489520   Sample    T    C        0      0        2 
  15 chr15_55494458     AAsi    C    A        0      0        2 
  15 chr15_55494458     AKia    C    A        0      0        2 
  15 chr15_55494458     AOna    C    A        0      0        2 
  15 chr15_55494458     ASom    C    A        0      0        2 
  15 chr15_55494458     HCab    C    A        0      0        2 
  15 chr15_55494458     HPrz    C    A      0.5      1        2 
  15 chr15_55494458     ZBoe    C    A        0      0        2 
  15 chr15_55494458     ZGre    C    A        0      0        2 
  15 chr15_55494458     ZHar    C    A        0      0        2 
  15 chr15_55494458   Sample    C    A        0      0        2 
  15 chr15_55494797     AAsi    G    T        0      0        2 
  15 chr15_55494797     AKia    G    T        0      0        2 
  15 chr15_55494797     AOna    G    T        0      0        2 
  15 chr15_55494797     ASom    G    T        0      0        2 
  15 chr15_55494797     HCab    G    T        1      2        2 
  15 chr15_55494797     HPrz    G    T        1      2        2 
  15 chr15_55494797     ZBoe    G    T        0      0        2 
  15 chr15_55494797     ZGre    G    T        0      0        2 
  15 chr15_55494797     ZHar    G    T        0      0        2 
  15 chr15_55494797   Sample    G    T        0      0        2 
  15 chr15_55495699     AAsi    T    C        0      0        2 
  15 chr15_55495699     AKia    T    C        0      0        2 
  15 chr15_55495699     AOna    T    C        0      0        2 
  15 chr15_55495699     ASom    T    C        0      0        2 
  15 chr15_55495699     HCab    T    C        1      2        2 
  15 chr15_55495699     HPrz    T    C        1      2        2 
  15 chr15_55495699     ZBoe    T    C        0      0        2 
  15 chr15_55495699     ZGre    T    C        0      0        2 
  15 chr15_55495699     ZHar    T    C        0      0        2 
  15 chr15_55495699   Sample    T    C        0      0        2 
  15 chr15_55495962     AAsi    G    C        0      0        2 
  15 chr15_55495962     AKia    G    C        0      0        2 
  15 chr15_55495962     AOna    G    C        0      0        2 
  15 chr15_55495962     ASom    G    C        0      0        2 
  15 chr15_55495962     HCab    G    C      0.5      1        2 
  15 chr15_55495962     HPrz    G    C        0      0        2 
  15 chr15_55495962     ZBoe    G    C        0      0        2 
  15 chr15_55495962     ZGre    G    C        0      0        2 
  15 chr15_55495962     ZHar    G    C        0      0        2 
  15 chr15_55495962   Sample    G    C        0      0        2 
  15 chr15_55506794     AAsi    G    A        0      0        2 
  15 chr15_55506794     AKia    G    A        0      0        2 
  15 chr15_55506794     AOna    G    A        0      0        2 
  15 chr15_55506794     ASom    G    A        0      0        2 
  15 chr15_55506794     HCab    G    A        1      2        2 
  15 chr15_55506794     HPrz    G    A        1      2        2 
  15 chr15_55506794     ZBoe    G    A        0      0        2 
  15 chr15_55506794     ZGre    G    A        0      0        2 
  15 chr15_55506794     ZHar    G    A        0      0        2 
  15 chr15_55506794   Sample    G    A        0      0        2 
  15 chr15_55509726     AAsi    G    A        0      0        2 
  15 chr15_55509726     AKia    G    A      0.5      1        2 
  15 chr15_55509726     AOna    G    A        0      0        2 
  15 chr15_55509726     ASom    G    A        0      0        2 
  15 chr15_55509726     HCab    G    A        0      0        2 
  15 chr15_55509726     HPrz    G    A        0      0        2 
  15 chr15_55509726     ZBoe    G    A        0      0        2 
  15 chr15_55509726     ZGre    G    A        0      0        2 
  15 chr15_55509726     ZHar    G    A        0      0        2 
  15 chr15_55509726   Sample    G    A        0      0        2 
  15 chr15_55510645     AAsi    T    C        0      0        2 
  15 chr15_55510645     AKia    T    C        0      0        2 
  15 chr15_55510645     AOna    T    C        0      0        2 
  15 chr15_55510645     ASom    T    C        0      0        2 
  15 chr15_55510645     HCab    T    C      0.5      1        2 
  15 chr15_55510645     HPrz    T    C      0.5      1        2 
  15 chr15_55510645     ZBoe    T    C        0      0        2 
  15 chr15_55510645     ZGre    T    C        0      0        2 
  15 chr15_55510645     ZHar    T    C        0      0        2 
  15 chr15_55510645   Sample    T    C        0      0        2 
  15 chr15_55520540     AAsi    C    G        0      0        2 
  15 chr15_55520540     AKia    C    G        0      0        2 
  15 chr15_55520540     AOna    C    G        0      0        2 
  15 chr15_55520540     ASom    C    G        0      0        2 
  15 chr15_55520540     HCab    C    G        0      0        2 
  15 chr15_55520540     HPrz    C    G      0.5      1        2 
  15 chr15_55520540     ZBoe    C    G        0      0        2 
  15 chr15_55520540     ZGre    C    G        0      0        2 
  15 chr15_55520540     ZHar    C    G        0      0        2 
  15 chr15_55520540   Sample    C    G        0      0        2 
  15 chr15_55525670     AAsi    G    C        0      0        2 
  15 chr15_55525670     AKia    G    C        0      0        2 
  15 chr15_55525670     AOna    G    C        0      0        2 
  15 chr15_55525670     ASom    G    C        0      0        2 
  15 chr15_55525670     HCab    G    C        0      0        2 
  15 chr15_55525670     HPrz    G    C        0      0        2 
  15 chr15_55525670     ZBoe    G    C        0      0        2 
  15 chr15_55525670     ZGre    G    C        0      0        2 
  15 chr15_55525670     ZHar    G    C        1      2        2 
  15 chr15_55525670   Sample    G    C        0      0        2 
  15 chr15_55530020     AAsi    T    C        0      0        2 
  15 chr15_55530020     AKia    T    C        1      2        2 
  15 chr15_55530020     AOna    T    C        1      2        2 
  15 chr15_55530020     ASom    T    C        0      0        2 
  15 chr15_55530020     HCab    T    C        0      0        2 
  15 chr15_55530020     HPrz    T    C        0      0        2 
  15 chr15_55530020     ZBoe    T    C        0      0        2 
  15 chr15_55530020     ZGre    T    C        0      0        2 
  15 chr15_55530020     ZHar    T    C        0      0        2 
  15 chr15_55530020   Sample    T    C        0      0        2 
  15 chr15_55531539     AAsi    A    G        1      2        2 
  15 chr15_55531539     AKia    A    G        1      2        2 
  15 chr15_55531539     AOna    A    G        1      2        2 
  15 chr15_55531539     ASom    A    G        1      2        2 
  15 chr15_55531539     HCab    A    G        0      0        2 
  15 chr15_55531539     HPrz    A    G        0      0        2 
  15 chr15_55531539     ZBoe    A    G        0      0        2 
  15 chr15_55531539     ZGre    A    G        0      0        2 
  15 chr15_55531539     ZHar    A    G        0      0        2 
  15 chr15_55531539   Sample    A    G        1      2        2 
  15 chr15_55533661     AAsi    T    C        0      0        2 
  15 chr15_55533661     AKia    T    C        0      0        2 
  15 chr15_55533661     AOna    T    C      0.5      1        2 
  15 chr15_55533661     ASom    T    C        0      0        2 
  15 chr15_55533661     HCab    T    C        0      0        2 
  15 chr15_55533661     HPrz    T    C        0      0        2 
  15 chr15_55533661     ZBoe    T    C        0      0        2 
  15 chr15_55533661     ZGre    T    C        0      0        2 
  15 chr15_55533661     ZHar    T    C        0      0        2 
  15 chr15_55533661   Sample    T    C        0      0        2 
  15 chr15_55536983     AAsi    C    T        0      0        2 
  15 chr15_55536983     AKia    C    T        0      0        2 
  15 chr15_55536983     AOna    C    T        0      0        2 
  15 chr15_55536983     ASom    C    T        0      0        2 
  15 chr15_55536983     HCab    C    T        0      0        2 
  15 chr15_55536983     HPrz    C    T        0      0        2 
  15 chr15_55536983     ZBoe    C    T      0.5      1        2 
  15 chr15_55536983     ZGre    C    T        0      0        2 
  15 chr15_55536983     ZHar    C    T        0      0        2 
  15 chr15_55536983   Sample    C    T        0      0        2 
  15 chr15_55537992     AAsi    C    T        0      0        2 
  15 chr15_55537992     AKia    C    T        0      0        2 
  15 chr15_55537992     AOna    C    T        0      0        2 
  15 chr15_55537992     ASom    C    T        0      0        2 
  15 chr15_55537992     HCab    C    T        1      2        2 
  15 chr15_55537992     HPrz    C    T        1      2        2 
  15 chr15_55537992     ZBoe    C    T        0      0        2 
  15 chr15_55537992     ZGre    C    T        0      0        2 
  15 chr15_55537992     ZHar    C    T        0      0        2 
  15 chr15_55537992   Sample    C    T        0      0        2 
  15 chr15_55541373     AAsi    A    G        0      0        2 
  15 chr15_55541373     AKia    A    G        0      0        2 
  15 chr15_55541373     AOna    A    G        0      0        2 
  15 chr15_55541373     ASom    A    G        0      0        2 
  15 chr15_55541373     HCab    A    G      0.5      1        2 
  15 chr15_55541373     HPrz    A    G        1      2        2 
  15 chr15_55541373     ZBoe    A    G        0      0        2 
  15 chr15_55541373     ZGre    A    G        0      0        2 
  15 chr15_55541373     ZHar    A    G        0      0        2 
  15 chr15_55541373   Sample    A    G        0      0        2 
  15 chr15_55548670     AAsi    G    A        0      0        2 
  15 chr15_55548670     AKia    G    A        0      0        2 
  15 chr15_55548670     AOna    G    A        0      0        2 
  15 chr15_55548670     ASom    G    A        0      0        2 
  15 chr15_55548670     HCab    G    A        0      0        2 
  15 chr15_55548670     HPrz    G    A        0      0        2 
  15 chr15_55548670     ZBoe    G    A        0      0        2 
  15 chr15_55548670     ZGre    G    A        0      0        2 
  15 chr15_55548670     ZHar    G    A        1      2        2 
  15 chr15_55548670   Sample    G    A        0      0        2 
  15 chr15_55566261     AAsi    A    T        0      0        2 
  15 chr15_55566261     AKia    A    T        0      0        2 
  15 chr15_55566261     AOna    A    T        0      0        2 
  15 chr15_55566261     ASom    A    T      0.5      1        2 
  15 chr15_55566261     HCab    A    T        0      0        2 
  15 chr15_55566261     HPrz    A    T        0      0        2 
  15 chr15_55566261     ZBoe    A    T        0      0        2 
  15 chr15_55566261     ZGre    A    T        0      0        2 
  15 chr15_55566261     ZHar    A    T        0      0        2 
  15 chr15_55566261   Sample    A    T        0      0        2 
  15 chr15_55568572     AAsi    G    A        1      2        2 
  15 chr15_55568572     AKia    G    A        0      0        2 
  15 chr15_55568572     AOna    G    A        0      0        2 
  15 chr15_55568572     ASom    G    A        1      2        2 
  15 chr15_55568572     HCab    G    A        0      0        2 
  15 chr15_55568572     HPrz    G    A        0      0        2 
  15 chr15_55568572     ZBoe    G    A        0      0        2 
  15 chr15_55568572     ZGre    G    A        0      0        2 
  15 chr15_55568572     ZHar    G    A        0      0        2 
  15 chr15_55568572   Sample    G    A        1      2        2 
  15 chr15_55576444     AAsi    T    C        0      0        2 
  15 chr15_55576444     AKia    T    C        0      0        2 
  15 chr15_55576444     AOna    T    C        0      0        2 
  15 chr15_55576444     ASom    T    C        0      0        2 
  15 chr15_55576444     HCab    T    C        1      2        2 
  15 chr15_55576444     HPrz    T    C        1      2        2 
  15 chr15_55576444     ZBoe    T    C        0      0        2 
  15 chr15_55576444     ZGre    T    C        0      0        2 
  15 chr15_55576444     ZHar    T    C        0      0        2 
  15 chr15_55576444   Sample    T    C        1      2        2 
  15 chr15_55579245     AAsi    T    C        0      0        2 
  15 chr15_55579245     AKia    T    C        0      0        2 
  15 chr15_55579245     AOna    T    C        0      0        2 
  15 chr15_55579245     ASom    T    C        0      0        2 
  15 chr15_55579245     HCab    T    C        0      0        2 
  15 chr15_55579245     HPrz    T    C        0      0        2 
  15 chr15_55579245     ZBoe    T    C        0      0        2 
  15 chr15_55579245     ZGre    T    C        1      2        2 
  15 chr15_55579245     ZHar    T    C        0      0        2 
  15 chr15_55579245   Sample    T    C        0      0        2 
  15 chr15_55601699     AAsi    T    A        0      0        2 
  15 chr15_55601699     AKia    T    A        0      0        2 
  15 chr15_55601699     AOna    T    A        0      0        2 
  15 chr15_55601699     ASom    T    A        0      0        2 
  15 chr15_55601699     HCab    T    A      0.5      1        2 
  15 chr15_55601699     HPrz    T    A      0.5      1        2 
  15 chr15_55601699     ZBoe    T    A        0      0        2 
  15 chr15_55601699     ZGre    T    A        0      0        2 
  15 chr15_55601699     ZHar    T    A        0      0        2 
  15 chr15_55601699   Sample    T    A        0      0        2 
  15 chr15_55602413     AAsi    T    G        0      0        2 
  15 chr15_55602413     AKia    T    G        0      0        2 
  15 chr15_55602413     AOna    T    G        0      0        2 
  15 chr15_55602413     ASom    T    G        0      0        2 
  15 chr15_55602413     HCab    T    G        0      0        2 
  15 chr15_55602413     HPrz    T    G        0      0        2 
  15 chr15_55602413     ZBoe    T    G      0.5      1        2 
  15 chr15_55602413     ZGre    T    G        0      0        2 
  15 chr15_55602413     ZHar    T    G        0      0        2 
  15 chr15_55602413   Sample    T    G        0      0        2 
  15 chr15_55604517     AAsi    A    G        0      0        2 
  15 chr15_55604517     AKia    A    G        0      0        2 
  15 chr15_55604517     AOna    A    G        0      0        2 
  15 chr15_55604517     ASom    A    G        0      0        2 
  15 chr15_55604517     HCab    A    G        1      2        2 
  15 chr15_55604517     HPrz    A    G        1      2        2 
  15 chr15_55604517     ZBoe    A    G        0      0        2 
  15 chr15_55604517     ZGre    A    G        0      0        2 
  15 chr15_55604517     ZHar    A    G        0      0        2 
  15 chr15_55604517   Sample    A    G        0      0        2 
  15 chr15_55612477     AAsi    A    G        0      0        2 
  15 chr15_55612477     AKia    A    G        0      0        2 
  15 chr15_55612477     AOna    A    G      0.5      1        2 
  15 chr15_55612477     ASom    A    G        0      0        2 
  15 chr15_55612477     HCab    A    G        0      0        2 
  15 chr15_55612477     HPrz    A    G        0      0        2 
  15 chr15_55612477     ZBoe    A    G        0      0        2 
  15 chr15_55612477     ZGre    A    G        0      0        2 
  15 chr15_55612477     ZHar    A    G        0      0        2 
  15 chr15_55612477   Sample    A    G        0      0        2 
  15 chr15_55622887     AAsi    G    A        0      0        2 
  15 chr15_55622887     AKia    G    A        0      0        2 
  15 chr15_55622887     AOna    G    A        0      0        2 
  15 chr15_55622887     ASom    G    A        0      0        2 
  15 chr15_55622887     HCab    G    A        0      0        2 
  15 chr15_55622887     HPrz    G    A        0      0        2 
  15 chr15_55622887     ZBoe    G    A        1      2        2 
  15 chr15_55622887     ZGre    G    A        1      2        2 
  15 chr15_55622887     ZHar    G    A        1      2        2 
  15 chr15_55622887   Sample    G    A        0      0        2 
  15 chr15_55624982     AAsi    T    G        0      0        2 
  15 chr15_55624982     AKia    T    G        0      0        2 
  15 chr15_55624982     AOna    T    G        0      0        2 
  15 chr15_55624982     ASom    T    G        0      0        2 
  15 chr15_55624982     HCab    T    G        1      2        2 
  15 chr15_55624982     HPrz    T    G        1      2        2 
  15 chr15_55624982     ZBoe    T    G        0      0        2 
  15 chr15_55624982     ZGre    T    G        0      0        2 
  15 chr15_55624982     ZHar    T    G        0      0        2 
  15 chr15_55624982   Sample    T    G        0      0        2 
  15 chr15_55625450     AAsi    G    A        0      0        2 
  15 chr15_55625450     AKia    G    A        0      0        2 
  15 chr15_55625450     AOna    G    A        0      0        2 
  15 chr15_55625450     ASom    G    A        0      0        2 
  15 chr15_55625450     HCab    G    A        1      2        2 
  15 chr15_55625450     HPrz    G    A        1      2        2 
  15 chr15_55625450     ZBoe    G    A        0      0        2 
  15 chr15_55625450     ZGre    G    A        0      0        2 
  15 chr15_55625450     ZHar    G    A        0      0        2 
  15 chr15_55625450   Sample    G    A        0      0        2 
  15 chr15_55626059     AAsi    G    C        0      0        2 
  15 chr15_55626059     AKia    G    C        0      0        2 
  15 chr15_55626059     AOna    G    C        0      0        2 
  15 chr15_55626059     ASom    G    C        0      0        2 
  15 chr15_55626059     HCab    G    C        1      2        2 
  15 chr15_55626059     HPrz    G    C        1      2        2 
  15 chr15_55626059     ZBoe    G    C        0      0        2 
  15 chr15_55626059     ZGre    G    C        0      0        2 
  15 chr15_55626059     ZHar    G    C        0      0        2 
  15 chr15_55626059   Sample    G    C        0      0        2 
  15 chr15_55632583     AAsi    A    G        0      0        2 
  15 chr15_55632583     AKia    A    G        0      0        2 
  15 chr15_55632583     AOna    A    G      0.5      1        2 
  15 chr15_55632583     ASom    A    G        0      0        2 
  15 chr15_55632583     HCab    A    G        0      0        2 
  15 chr15_55632583     HPrz    A    G        0      0        2 
  15 chr15_55632583     ZBoe    A    G        0      0        2 
  15 chr15_55632583     ZGre    A    G        0      0        2 
  15 chr15_55632583     ZHar    A    G        0      0        2 
  15 chr15_55632583   Sample    A    G        0      0        2 
  15 chr15_55632886     AAsi    T    C        0      0        2 
  15 chr15_55632886     AKia    T    C        1      2        2 
  15 chr15_55632886     AOna    T    C        0      0        2 
  15 chr15_55632886     ASom    T    C        0      0        2 
  15 chr15_55632886     HCab    T    C        0      0        2 
  15 chr15_55632886     HPrz    T    C        0      0        2 
  15 chr15_55632886     ZBoe    T    C        0      0        2 
  15 chr15_55632886     ZGre    T    C        0      0        2 
  15 chr15_55632886     ZHar    T    C        0      0        2 
  15 chr15_55632886   Sample    T    C        0      0        2 
  15 chr15_55635823     AAsi    A    C        0      0        2 
  15 chr15_55635823     AKia    A    C        0      0        2 
  15 chr15_55635823     AOna    A    C        0      0        2 
  15 chr15_55635823     ASom    A    C        0      0        2 
  15 chr15_55635823     HCab    A    C      0.5      1        2 
  15 chr15_55635823     HPrz    A    C      0.5      1        2 
  15 chr15_55635823     ZBoe    A    C        0      0        2 
  15 chr15_55635823     ZGre    A    C        0      0        2 
  15 chr15_55635823     ZHar    A    C        0      0        2 
  15 chr15_55635823   Sample    A    C        0      0        2 
  15 chr15_55638485     AAsi    T    G        0      0        2 
  15 chr15_55638485     AKia    T    G        0      0        2 
  15 chr15_55638485     AOna    T    G      0.5      1        2 
  15 chr15_55638485     ASom    T    G        0      0        2 
  15 chr15_55638485     HCab    T    G        0      0        2 
  15 chr15_55638485     HPrz    T    G        0      0        2 
  15 chr15_55638485     ZBoe    T    G        0      0        2 
  15 chr15_55638485     ZGre    T    G        0      0        2 
  15 chr15_55638485     ZHar    T    G        0      0        2 
  15 chr15_55638485   Sample    T    G        0      0        2 
  15 chr15_55638534     AAsi    A    G        0      0        2 
  15 chr15_55638534     AKia    A    G        0      0        2 
  15 chr15_55638534     AOna    A    G        0      0        2 
  15 chr15_55638534     ASom    A    G        0      0        2 
  15 chr15_55638534     HCab    A    G        0      0        2 
  15 chr15_55638534     HPrz    A    G        0      0        2 
  15 chr15_55638534     ZBoe    A    G        0      0        2 
  15 chr15_55638534     ZGre    A    G      0.5      1        2 
  15 chr15_55638534     ZHar    A    G        0      0        2 
  15 chr15_55638534   Sample    A    G        0      0        2 
  15 chr15_55648184     AAsi    T    C        0      0        2 
  15 chr15_55648184     AKia    T    C        1      2        2 
  15 chr15_55648184     AOna    T    C        0      0        2 
  15 chr15_55648184     ASom    T    C        0      0        2 
  15 chr15_55648184     HCab    T    C        0      0        2 
  15 chr15_55648184     HPrz    T    C        0      0        2 
  15 chr15_55648184     ZBoe    T    C        0      0        2 
  15 chr15_55648184     ZGre    T    C        0      0        2 
  15 chr15_55648184     ZHar    T    C        0      0        2 
  15 chr15_55648184   Sample    T    C        0      0        2 
  15 chr15_55648456     AAsi    A    G        0      0        2 
  15 chr15_55648456     AKia    A    G        0      0        2 
  15 chr15_55648456     AOna    A    G        0      0        2 
  15 chr15_55648456     ASom    A    G        0      0        2 
  15 chr15_55648456     HCab    A    G        1      2        2 
  15 chr15_55648456     HPrz    A    G        1      2        2 
  15 chr15_55648456     ZBoe    A    G        0      0        2 
  15 chr15_55648456     ZGre    A    G        0      0        2 
  15 chr15_55648456     ZHar    A    G        0      0        2 
  15 chr15_55648456   Sample    A    G        0      0        2 
  15 chr15_55670272     AAsi    T    C        0      0        2 
  15 chr15_55670272     AKia    T    C        0      0        2 
  15 chr15_55670272     AOna    T    C        0      0        2 
  15 chr15_55670272     ASom    T    C        0      0        2 
  15 chr15_55670272     HCab    T    C        0      0        2 
  15 chr15_55670272     HPrz    T    C        0      0        2 
  15 chr15_55670272     ZBoe    T    C        0      0        2 
  15 chr15_55670272     ZGre    T    C        0      0        2 
  15 chr15_55670272     ZHar    T    C        1      2        2 
  15 chr15_55670272   Sample    T    C        0      0        2 
  15 chr15_55671852     AAsi    T    C        0      0        2 
  15 chr15_55671852     AKia    T    C        0      0        2 
  15 chr15_55671852     AOna    T    C        0      0        2 
  15 chr15_55671852     ASom    T    C        0      0        2 
  15 chr15_55671852     HCab    T    C        1      2        2 
  15 chr15_55671852     HPrz    T    C        1      2        2 
  15 chr15_55671852     ZBoe    T    C        0      0        2 
  15 chr15_55671852     ZGre    T    C        0      0        2 
  15 chr15_55671852     ZHar    T    C        0      0        2 
  15 chr15_55671852   Sample    T    C        0      0        2 
  15 chr15_55677388     AAsi    C    T        0      0        2 
  15 chr15_55677388     AKia    C    T        0      0        2 
  15 chr15_55677388     AOna    C    T        0      0        2 
  15 chr15_55677388     ASom    C    T        0      0        2 
  15 chr15_55677388     HCab    C    T        0      0        2 
  15 chr15_55677388     HPrz    C    T        0      0        2 
  15 chr15_55677388     ZBoe    C    T        0      0        2 
  15 chr15_55677388     ZGre    C    T        1      2        2 
  15 chr15_55677388     ZHar    C    T        0      0        2 
  15 chr15_55677388   Sample    C    T        0      0        2 
  15 chr15_55682559     AAsi    A    G        0      0        2 
  15 chr15_55682559     AKia    A    G        0      0        2 
  15 chr15_55682559     AOna    A    G        0      0        2 
  15 chr15_55682559     ASom    A    G      0.5      1        2 
  15 chr15_55682559     HCab    A    G        0      0        2 
  15 chr15_55682559     HPrz    A    G        0      0        2 
  15 chr15_55682559     ZBoe    A    G        0      0        2 
  15 chr15_55682559     ZGre    A    G        0      0        2 
  15 chr15_55682559     ZHar    A    G        0      0        2 
  15 chr15_55682559   Sample    A    G        0      0        2 
  15 chr15_55683180     AAsi    T    C        0      0        2 
  15 chr15_55683180     AKia    T    C        0      0        2 
  15 chr15_55683180     AOna    T    C        0      0        2 
  15 chr15_55683180     ASom    T    C        0      0        2 
  15 chr15_55683180     HCab    T    C        0      0        2 
  15 chr15_55683180     HPrz    T    C        0      0        2 
  15 chr15_55683180     ZBoe    T    C        0      0        2 
  15 chr15_55683180     ZGre    T    C        0      0        2 
  15 chr15_55683180     ZHar    T    C        1      2        2 
  15 chr15_55683180   Sample    T    C        0      0        2 
  15 chr15_55685661     AAsi    C    A        0      0        2 
  15 chr15_55685661     AKia    C    A        0      0        2 
  15 chr15_55685661     AOna    C    A        0      0        2 
  15 chr15_55685661     ASom    C    A        0      0        2 
  15 chr15_55685661     HCab    C    A        0      0        2 
  15 chr15_55685661     HPrz    C    A        0      0        2 
  15 chr15_55685661     ZBoe    C    A        1      2        2 
  15 chr15_55685661     ZGre    C    A        1      2        2 
  15 chr15_55685661     ZHar    C    A        0      0        2 
  15 chr15_55685661   Sample    C    A        0      0        2 
  15 chr15_55687003     AAsi    A    G        0      0        2 
  15 chr15_55687003     AKia    A    G        0      0        2 
  15 chr15_55687003     AOna    A    G        0      0        2 
  15 chr15_55687003     ASom    A    G        0      0        2 
  15 chr15_55687003     HCab    A    G        0      0        2 
  15 chr15_55687003     HPrz    A    G        0      0        2 
  15 chr15_55687003     ZBoe    A    G      0.5      1        2 
  15 chr15_55687003     ZGre    A    G        0      0        2 
  15 chr15_55687003     ZHar    A    G        0      0        2 
  15 chr15_55687003   Sample    A    G        0      0        2 
  15 chr15_55691955     AAsi    C    A        0      0        2 
  15 chr15_55691955     AKia    C    A        0      0        2 
  15 chr15_55691955     AOna    C    A        0      0        2 
  15 chr15_55691955     ASom    C    A        0      0        2 
  15 chr15_55691955     HCab    C    A        0      0        2 
  15 chr15_55691955     HPrz    C    A        0      0        2 
  15 chr15_55691955     ZBoe    C    A      0.5      1        2 
  15 chr15_55691955     ZGre    C    A        0      0        2 
  15 chr15_55691955     ZHar    C    A        0      0        2 
  15 chr15_55691955   Sample    C    A        0      0        2 
  15 chr15_55696916     AAsi    G    C        0      0        2 
  15 chr15_55696916     AKia    G    C        0      0        2 
  15 chr15_55696916     AOna    G    C        0      0        2 
  15 chr15_55696916     ASom    G    C        0      0        2 
  15 chr15_55696916     HCab    G    C        0      0        2 
  15 chr15_55696916     HPrz    G    C        0      0        2 
  15 chr15_55696916     ZBoe    G    C        0      0        2 
  15 chr15_55696916     ZGre    G    C      0.5      1        2 
  15 chr15_55696916     ZHar    G    C        0      0        2 
  15 chr15_55696916   Sample    G    C        0      0        2 
  15 chr15_55701421     AAsi    T    A        0      0        2 
  15 chr15_55701421     AKia    T    A        0      0        2 
  15 chr15_55701421     AOna    T    A        0      0        2 
  15 chr15_55701421     ASom    T    A        0      0        2 
  15 chr15_55701421     HCab    T    A        1      2        2 
  15 chr15_55701421     HPrz    T    A        1      2        2 
  15 chr15_55701421     ZBoe    T    A        0      0        2 
  15 chr15_55701421     ZGre    T    A        0      0        2 
  15 chr15_55701421     ZHar    T    A        0      0        2 
  15 chr15_55701421   Sample    T    A        0      0        2 
  15 chr15_55703679     AAsi    T    A        0      0        2 
  15 chr15_55703679     AKia    T    A        0      0        2 
  15 chr15_55703679     AOna    T    A        0      0        2 
  15 chr15_55703679     ASom    T    A        0      0        2 
  15 chr15_55703679     HCab    T    A        1      2        2 
  15 chr15_55703679     HPrz    T    A        1      2        2 
  15 chr15_55703679     ZBoe    T    A        0      0        2 
  15 chr15_55703679     ZGre    T    A        0      0        2 
  15 chr15_55703679     ZHar    T    A        0      0        2 
  15 chr15_55703679   Sample    T    A        0      0        2 
  15 chr15_55703912     AAsi    A    G        0      0        2 
  15 chr15_55703912     AKia    A    G        0      0        2 
  15 chr15_55703912     AOna    A    G        0      0        2 
  15 chr15_55703912     ASom    A    G        0      0        2 
  15 chr15_55703912     HCab    A    G        0      0        2 
  15 chr15_55703912     HPrz    A    G        0      0        2 
  15 chr15_55703912     ZBoe    A    G        1      2        2 
  15 chr15_55703912     ZGre    A    G        0      0        2 
  15 chr15_55703912     ZHar    A    G        1      2        2 
  15 chr15_55703912   Sample    A    G        0      0        2 
  15 chr15_55715840     AAsi    G    A        0      0        2 
  15 chr15_55715840     AKia    G    A        0      0        2 
  15 chr15_55715840     AOna    G    A        0      0        2 
  15 chr15_55715840     ASom    G    A        0      0        2 
  15 chr15_55715840     HCab    G    A        1      2        2 
  15 chr15_55715840     HPrz    G    A        1      2        2 
  15 chr15_55715840     ZBoe    G    A        0      0        2 
  15 chr15_55715840     ZGre    G    A        0      0        2 
  15 chr15_55715840     ZHar    G    A        0      0        2 
  15 chr15_55715840   Sample    G    A        0      0        2 
  15 chr15_55717062     AAsi    A    G        0      0        2 
  15 chr15_55717062     AKia    A    G        0      0        2 
  15 chr15_55717062     AOna    A    G        0      0        2 
  15 chr15_55717062     ASom    A    G        0      0        2 
  15 chr15_55717062     HCab    A    G        1      2        2 
  15 chr15_55717062     HPrz    A    G        1      2        2 
  15 chr15_55717062     ZBoe    A    G        0      0        2 
  15 chr15_55717062     ZGre    A    G        0      0        2 
  15 chr15_55717062     ZHar    A    G        0      0        2 
  15 chr15_55717062   Sample    A    G        0      0        2 
  15 chr15_55724885     AAsi    C    T        0      0        2 
  15 chr15_55724885     AKia    C    T      0.5      1        2 
  15 chr15_55724885     AOna    C    T        0      0        2 
  15 chr15_55724885     ASom    C    T        0      0        2 
  15 chr15_55724885     HCab    C    T        0      0        2 
  15 chr15_55724885     HPrz    C    T        0      0        2 
  15 chr15_55724885     ZBoe    C    T        0      0        2 
  15 chr15_55724885     ZGre    C    T        0      0        2 
  15 chr15_55724885     ZHar    C    T        0      0        2 
  15 chr15_55724885   Sample    C    T        0      0        2 
  15 chr15_55725008     AAsi    G    T        0      0        2 
  15 chr15_55725008     AKia    G    T        0      0        2 
  15 chr15_55725008     AOna    G    T        0      0        2 
  15 chr15_55725008     ASom    G    T        0      0        2 
  15 chr15_55725008     HCab    G    T        1      2        2 
  15 chr15_55725008     HPrz    G    T        1      2        2 
  15 chr15_55725008     ZBoe    G    T        0      0        2 
  15 chr15_55725008     ZGre    G    T        0      0        2 
  15 chr15_55725008     ZHar    G    T        0      0        2 
  15 chr15_55725008   Sample    G    T        0      0        2 
  15 chr15_55732419     AAsi    T    C        1      2        2 
  15 chr15_55732419     AKia    T    C        0      0        2 
  15 chr15_55732419     AOna    T    C        0      0        2 
  15 chr15_55732419     ASom    T    C        1      2        2 
  15 chr15_55732419     HCab    T    C        0      0        2 
  15 chr15_55732419     HPrz    T    C        0      0        2 
  15 chr15_55732419     ZBoe    T    C        0      0        2 
  15 chr15_55732419     ZGre    T    C        0      0        2 
  15 chr15_55732419     ZHar    T    C        0      0        2 
  15 chr15_55732419   Sample    T    C        1      2        2 
  15 chr15_55736696     AAsi    G    A        1      2        2 
  15 chr15_55736696     AKia    G    A        0      0        2 
  15 chr15_55736696     AOna    G    A        0      0        2 
  15 chr15_55736696     ASom    G    A        1      2        2 
  15 chr15_55736696     HCab    G    A        0      0        2 
  15 chr15_55736696     HPrz    G    A        0      0        2 
  15 chr15_55736696     ZBoe    G    A        0      0        2 
  15 chr15_55736696     ZGre    G    A        0      0        2 
  15 chr15_55736696     ZHar    G    A        0      0        2 
  15 chr15_55736696   Sample    G    A        1      2        2 
  15 chr15_55741224     AAsi    T    C        0      0        2 
  15 chr15_55741224     AKia    T    C        0      0        2 
  15 chr15_55741224     AOna    T    C        0      0        2 
  15 chr15_55741224     ASom    T    C        0      0        2 
  15 chr15_55741224     HCab    T    C        1      2        2 
  15 chr15_55741224     HPrz    T    C        1      2        2 
  15 chr15_55741224     ZBoe    T    C        0      0        2 
  15 chr15_55741224     ZGre    T    C        0      0        2 
  15 chr15_55741224     ZHar    T    C        0      0        2 
  15 chr15_55741224   Sample    T    C        0      0        2 
  15 chr15_55743889     AAsi    G    A        0      0        2 
  15 chr15_55743889     AKia    G    A        0      0        2 
  15 chr15_55743889     AOna    G    A        0      0        2 
  15 chr15_55743889     ASom    G    A        0      0        2 
  15 chr15_55743889     HCab    G    A        0      0        2 
  15 chr15_55743889     HPrz    G    A        0      0        2 
  15 chr15_55743889     ZBoe    G    A      0.5      1        2 
  15 chr15_55743889     ZGre    G    A        0      0        2 
  15 chr15_55743889     ZHar    G    A        0      0        2 
  15 chr15_55743889   Sample    G    A        0      0        2 
  15 chr15_55745294     AAsi    G    T        0      0        2 
  15 chr15_55745294     AKia    G    T        1      2        2 
  15 chr15_55745294     AOna    G    T        1      2        2 
  15 chr15_55745294     ASom    G    T        0      0        2 
  15 chr15_55745294     HCab    G    T        0      0        2 
  15 chr15_55745294     HPrz    G    T        0      0        2 
  15 chr15_55745294     ZBoe    G    T        0      0        2 
  15 chr15_55745294     ZGre    G    T        0      0        2 
  15 chr15_55745294     ZHar    G    T        0      0        2 
  15 chr15_55745294   Sample    G    T        0      0        2 
  15 chr15_55756721     AAsi    C    A        0      0        2 
  15 chr15_55756721     AKia    C    A        1      2        2 
  15 chr15_55756721     AOna    C    A        0      0        2 
  15 chr15_55756721     ASom    C    A        0      0        2 
  15 chr15_55756721     HCab    C    A        0      0        2 
  15 chr15_55756721     HPrz    C    A        0      0        2 
  15 chr15_55756721     ZBoe    C    A        0      0        2 
  15 chr15_55756721     ZGre    C    A        0      0        2 
  15 chr15_55756721     ZHar    C    A        0      0        2 
  15 chr15_55756721   Sample    C    A        0      0        2 
  15 chr15_55756764     AAsi    T    C        0      0        2 
  15 chr15_55756764     AKia    T    C        1      2        2 
  15 chr15_55756764     AOna    T    C        1      2        2 
  15 chr15_55756764     ASom    T    C        0      0        2 
  15 chr15_55756764     HCab    T    C        0      0        2 
  15 chr15_55756764     HPrz    T    C        0      0        2 
  15 chr15_55756764     ZBoe    T    C        0      0        2 
  15 chr15_55756764     ZGre    T    C        0      0        2 
  15 chr15_55756764     ZHar    T    C        0      0        2 
  15 chr15_55756764   Sample    T    C        0      0        2 
  15 chr15_55758801     AAsi    T    C        0      0        2 
  15 chr15_55758801     AKia    T    C        0      0        2 
  15 chr15_55758801     AOna    T    C        0      0        2 
  15 chr15_55758801     ASom    T    C        0      0        2 
  15 chr15_55758801     HCab    T    C        1      2        2 
  15 chr15_55758801     HPrz    T    C        1      2        2 
  15 chr15_55758801     ZBoe    T    C        0      0        2 
  15 chr15_55758801     ZGre    T    C        0      0        2 
  15 chr15_55758801     ZHar    T    C        0      0        2 
  15 chr15_55758801   Sample    T    C        0      0        2 
  15 chr15_55759439     AAsi    T    C        0      0        2 
  15 chr15_55759439     AKia    T    C        0      0        2 
  15 chr15_55759439     AOna    T    C        0      0        2 
  15 chr15_55759439     ASom    T    C        0      0        2 
  15 chr15_55759439     HCab    T    C        1      2        2 
  15 chr15_55759439     HPrz    T    C        1      2        2 
  15 chr15_55759439     ZBoe    T    C      0.5      1        2 
  15 chr15_55759439     ZGre    T    C        0      0        2 
  15 chr15_55759439     ZHar    T    C        0      0        2 
  15 chr15_55759439   Sample    T    C        0      0        2 
  15 chr15_55764568     AAsi    C    T        0      0        2 
  15 chr15_55764568     AKia    C    T        0      0        2 
  15 chr15_55764568     AOna    C    T        0      0        2 
  15 chr15_55764568     ASom    C    T        0      0        2 
  15 chr15_55764568     HCab    C    T        1      2        2 
  15 chr15_55764568     HPrz    C    T        1      2        2 
  15 chr15_55764568     ZBoe    C    T        0      0        2 
  15 chr15_55764568     ZGre    C    T        0      0        2 
  15 chr15_55764568     ZHar    C    T        0      0        2 
  15 chr15_55764568   Sample    C    T        0      0        2 
  15 chr15_55766066     AAsi    A    G        0      0        2 
  15 chr15_55766066     AKia    A    G        0      0        2 
  15 chr15_55766066     AOna    A    G        0      0        2 
  15 chr15_55766066     ASom    A    G        0      0        2 
  15 chr15_55766066     HCab    A    G        0      0        2 
  15 chr15_55766066     HPrz    A    G        0      0        2 
  15 chr15_55766066     ZBoe    A    G        0      0        2 
  15 chr15_55766066     ZGre    A    G        1      2        2 
  15 chr15_55766066     ZHar    A    G        0      0        2 
  15 chr15_55766066   Sample    A    G        0      0        2 
  15 chr15_55779190     AAsi    C    T        0      0        2 
  15 chr15_55779190     AKia    C    T        0      0        2 
  15 chr15_55779190     AOna    C    T        0      0        2 
  15 chr15_55779190     ASom    C    T        0      0        2 
  15 chr15_55779190     HCab    C    T        0      0        2 
  15 chr15_55779190     HPrz    C    T        0      0        2 
  15 chr15_55779190     ZBoe    C    T        0      0        2 
  15 chr15_55779190     ZGre    C    T        1      2        2 
  15 chr15_55779190     ZHar    C    T        0      0        2 
  15 chr15_55779190   Sample    C    T        0      0        2 
  15 chr15_55782932     AAsi    T    C        0      0        2 
  15 chr15_55782932     AKia    T    C        0      0        2 
  15 chr15_55782932     AOna    T    C        0      0        2 
  15 chr15_55782932     ASom    T    C        0      0        2 
  15 chr15_55782932     HCab    T    C        1      2        2 
  15 chr15_55782932     HPrz    T    C        1      2        2 
  15 chr15_55782932     ZBoe    T    C        0      0        2 
  15 chr15_55782932     ZGre    T    C        0      0        2 
  15 chr15_55782932     ZHar    T    C        0      0        2 
  15 chr15_55782932   Sample    T    C        0      0        2 
  15 chr15_55789965     AAsi    G    A        0      0        2 
  15 chr15_55789965     AKia    G    A        0      0        2 
  15 chr15_55789965     AOna    G    A        0      0        2 
  15 chr15_55789965     ASom    G    A        0      0        2 
  15 chr15_55789965     HCab    G    A        0      0        2 
  15 chr15_55789965     HPrz    G    A        0      0        2 
  15 chr15_55789965     ZBoe    G    A      0.5      1        2 
  15 chr15_55789965     ZGre    G    A        0      0        2 
  15 chr15_55789965     ZHar    G    A        0      0        2 
  15 chr15_55789965   Sample    G    A        0      0        2 
  15 chr15_55798870     AAsi    C    T        0      0        2 
  15 chr15_55798870     AKia    C    T        0      0        2 
  15 chr15_55798870     AOna    C    T        0      0        2 
  15 chr15_55798870     ASom    C    T        0      0        2 
  15 chr15_55798870     HCab    C    T        1      2        2 
  15 chr15_55798870     HPrz    C    T        1      2        2 
  15 chr15_55798870     ZBoe    C    T        0      0        2 
  15 chr15_55798870     ZGre    C    T        0      0        2 
  15 chr15_55798870     ZHar    C    T        0      0        2 
  15 chr15_55798870   Sample    C    T        0      0        2 
  15 chr15_55800316     AAsi    C    T        0      0        2 
  15 chr15_55800316     AKia    C    T        1      2        2 
  15 chr15_55800316     AOna    C    T        0      0        2 
  15 chr15_55800316     ASom    C    T        0      0        2 
  15 chr15_55800316     HCab    C    T        0      0        2 
  15 chr15_55800316     HPrz    C    T        0      0        2 
  15 chr15_55800316     ZBoe    C    T        0      0        2 
  15 chr15_55800316     ZGre    C    T        0      0        2 
  15 chr15_55800316     ZHar    C    T        0      0        2 
  15 chr15_55800316   Sample    C    T        0      0        2 
  15 chr15_55805798     AAsi    G    T        0      0        2 
  15 chr15_55805798     AKia    G    T        0      0        2 
  15 chr15_55805798     AOna    G    T        0      0        2 
  15 chr15_55805798     ASom    G    T        0      0        2 
  15 chr15_55805798     HCab    G    T        1      2        2 
  15 chr15_55805798     HPrz    G    T        1      2        2 
  15 chr15_55805798     ZBoe    G    T        0      0        2 
  15 chr15_55805798     ZGre    G    T        0      0        2 
  15 chr15_55805798     ZHar    G    T        0      0        2 
  15 chr15_55805798   Sample    G    T        0      0        2 
  15 chr15_55821723     AAsi    T    C        0      0        2 
  15 chr15_55821723     AKia    T    C        0      0        2 
  15 chr15_55821723     AOna    T    C        0      0        2 
  15 chr15_55821723     ASom    T    C        0      0        2 
  15 chr15_55821723     HCab    T    C        0      0        2 
  15 chr15_55821723     HPrz    T    C        0      0        2 
  15 chr15_55821723     ZBoe    T    C        0      0        2 
  15 chr15_55821723     ZGre    T    C        0      0        2 
  15 chr15_55821723     ZHar    T    C      0.5      1        2 
  15 chr15_55821723   Sample    T    C        0      0        2 
  15 chr15_55829745     AAsi    C    T        0      0        2 
  15 chr15_55829745     AKia    C    T        0      0        2 
  15 chr15_55829745     AOna    C    T        0      0        2 
  15 chr15_55829745     ASom    C    T        0      0        2 
  15 chr15_55829745     HCab    C    T        0      0        2 
  15 chr15_55829745     HPrz    C    T        0      0        2 
  15 chr15_55829745     ZBoe    C    T        0      0        2 
  15 chr15_55829745     ZGre    C    T        0      0        2 
  15 chr15_55829745     ZHar    C    T        1      2        2 
  15 chr15_55829745   Sample    C    T        0      0        2 
  15 chr15_55838492     AAsi    G    A        0      0        2 
  15 chr15_55838492     AKia    G    A        0      0        2 
  15 chr15_55838492     AOna    G    A        0      0        2 
  15 chr15_55838492     ASom    G    A      0.5      1        2 
  15 chr15_55838492     HCab    G    A        0      0        2 
  15 chr15_55838492     HPrz    G    A        0      0        2 
  15 chr15_55838492     ZBoe    G    A        0      0        2 
  15 chr15_55838492     ZGre    G    A        0      0        2 
  15 chr15_55838492     ZHar    G    A        0      0        2 
  15 chr15_55838492   Sample    G    A        0      0        2 
  15 chr15_55839646     AAsi    A    G        0      0        2 
  15 chr15_55839646     AKia    A    G        0      0        2 
  15 chr15_55839646     AOna    A    G        0      0        2 
  15 chr15_55839646     ASom    A    G        0      0        2 
  15 chr15_55839646     HCab    A    G        1      2        2 
  15 chr15_55839646     HPrz    A    G        1      2        2 
  15 chr15_55839646     ZBoe    A    G        0      0        2 
  15 chr15_55839646     ZGre    A    G        0      0        2 
  15 chr15_55839646     ZHar    A    G        0      0        2 
  15 chr15_55839646   Sample    A    G        0      0        2 
  15 chr15_55848162     AAsi    G    A        0      0        2 
  15 chr15_55848162     AKia    G    A        0      0        2 
  15 chr15_55848162     AOna    G    A        0      0        2 
  15 chr15_55848162     ASom    G    A        0      0        2 
  15 chr15_55848162     HCab    G    A        1      2        2 
  15 chr15_55848162     HPrz    G    A        1      2        2 
  15 chr15_55848162     ZBoe    G    A        0      0        2 
  15 chr15_55848162     ZGre    G    A        0      0        2 
  15 chr15_55848162     ZHar    G    A        0      0        2 
  15 chr15_55848162   Sample    G    A        0      0        2 
  15 chr15_55850772     AAsi    G    C        0      0        2 
  15 chr15_55850772     AKia    G    C        1      2        2 
  15 chr15_55850772     AOna    G    C      0.5      1        2 
  15 chr15_55850772     ASom    G    C        0      0        2 
  15 chr15_55850772     HCab    G    C        0      0        2 
  15 chr15_55850772     HPrz    G    C        0      0        2 
  15 chr15_55850772     ZBoe    G    C        0      0        2 
  15 chr15_55850772     ZGre    G    C        0      0        2 
  15 chr15_55850772     ZHar    G    C        0      0        2 
  15 chr15_55850772   Sample    G    C        0      0        2 
  15 chr15_55862208     AAsi    T    A        0      0        2 
  15 chr15_55862208     AKia    T    A        0      0        2 
  15 chr15_55862208     AOna    T    A        0      0        2 
  15 chr15_55862208     ASom    T    A        0      0        2 
  15 chr15_55862208     HCab    T    A        1      2        2 
  15 chr15_55862208     HPrz    T    A        1      2        2 
  15 chr15_55862208     ZBoe    T    A        0      0        2 
  15 chr15_55862208     ZGre    T    A        0      0        2 
  15 chr15_55862208     ZHar    T    A        0      0        2 
  15 chr15_55862208   Sample    T    A        0      0        2 
  15 chr15_55865451     AAsi    T    C        0      0        2 
  15 chr15_55865451     AKia    T    C        0      0        2 
  15 chr15_55865451     AOna    T    C        0      0        2 
  15 chr15_55865451     ASom    T    C        0      0        2 
  15 chr15_55865451     HCab    T    C        0      0        2 
  15 chr15_55865451     HPrz    T    C        0      0        2 
  15 chr15_55865451     ZBoe    T    C      0.5      1        2 
  15 chr15_55865451     ZGre    T    C        0      0        2 
  15 chr15_55865451     ZHar    T    C        0      0        2 
  15 chr15_55865451   Sample    T    C        0      0        2 
  15 chr15_55869285     AAsi    C    T        0      0        2 
  15 chr15_55869285     AKia    C    T        1      2        2 
  15 chr15_55869285     AOna    C    T        0      0        2 
  15 chr15_55869285     ASom    C    T        0      0        2 
  15 chr15_55869285     HCab    C    T        0      0        2 
  15 chr15_55869285     HPrz    C    T        0      0        2 
  15 chr15_55869285     ZBoe    C    T        0      0        2 
  15 chr15_55869285     ZGre    C    T        0      0        2 
  15 chr15_55869285     ZHar    C    T        0      0        2 
  15 chr15_55869285   Sample    C    T        0      0        2 
  15 chr15_55871295     AAsi    A    G        0      0        2 
  15 chr15_55871295     AKia    A    G        0      0        2 
  15 chr15_55871295     AOna    A    G        0      0        2 
  15 chr15_55871295     ASom    A    G        0      0        2 
  15 chr15_55871295     HCab    A    G        1      2        2 
  15 chr15_55871295     HPrz    A    G        1      2        2 
  15 chr15_55871295     ZBoe    A    G        0      0        2 
  15 chr15_55871295     ZGre    A    G        0      0        2 
  15 chr15_55871295     ZHar    A    G        0      0        2 
  15 chr15_55871295   Sample    A    G        0      0        2 
  15 chr15_55874403     AAsi    A    G        0      0        2 
  15 chr15_55874403     AKia    A    G        0      0        2 
  15 chr15_55874403     AOna    A    G        0      0        2 
  15 chr15_55874403     ASom    A    G        0      0        2 
  15 chr15_55874403     HCab    A    G        0      0        2 
  15 chr15_55874403     HPrz    A    G      0.5      1        2 
  15 chr15_55874403     ZBoe    A    G        0      0        2 
  15 chr15_55874403     ZGre    A    G        0      0        2 
  15 chr15_55874403     ZHar    A    G        0      0        2 
  15 chr15_55874403   Sample    A    G        0      0        2 
  15 chr15_55876827     AAsi    G    A        0      0        2 
  15 chr15_55876827     AKia    G    A        0      0        2 
  15 chr15_55876827     AOna    G    A        0      0        2 
  15 chr15_55876827     ASom    G    A        0      0        2 
  15 chr15_55876827     HCab    G    A        1      2        2 
  15 chr15_55876827     HPrz    G    A        1      2        2 
  15 chr15_55876827     ZBoe    G    A        0      0        2 
  15 chr15_55876827     ZGre    G    A        0      0        2 
  15 chr15_55876827     ZHar    G    A        0      0        2 
  15 chr15_55876827   Sample    G    A        0      0        2 
  15 chr15_55881235     AAsi    G    A        0      0        2 
  15 chr15_55881235     AKia    G    A        0      0        2 
  15 chr15_55881235     AOna    G    A      0.5      1        2 
  15 chr15_55881235     ASom    G    A        0      0        2 
  15 chr15_55881235     HCab    G    A        0      0        2 
  15 chr15_55881235     HPrz    G    A        0      0        2 
  15 chr15_55881235     ZBoe    G    A        0      0        2 
  15 chr15_55881235     ZGre    G    A        0      0        2 
  15 chr15_55881235     ZHar    G    A        0      0        2 
  15 chr15_55881235   Sample    G    A        0      0        2 
  15 chr15_55891431     AAsi    A    G        0      0        2 
  15 chr15_55891431     AKia    A    G        1      2        2 
  15 chr15_55891431     AOna    A    G        0      0        2 
  15 chr15_55891431     ASom    A    G        0      0        2 
  15 chr15_55891431     HCab    A    G        0      0        2 
  15 chr15_55891431     HPrz    A    G        0      0        2 
  15 chr15_55891431     ZBoe    A    G        0      0        2 
  15 chr15_55891431     ZGre    A    G        0      0        2 
  15 chr15_55891431     ZHar    A    G        0      0        2 
  15 chr15_55891431   Sample    A    G        0      0        2 
  15 chr15_55905204     AAsi    A    G        1      2        2 
  15 chr15_55905204     AKia    A    G        0      0        2 
  15 chr15_55905204     AOna    A    G        0      0        2 
  15 chr15_55905204     ASom    A    G        1      2        2 
  15 chr15_55905204     HCab    A    G        0      0        2 
  15 chr15_55905204     HPrz    A    G        0      0        2 
  15 chr15_55905204     ZBoe    A    G        0      0        2 
  15 chr15_55905204     ZGre    A    G        0      0        2 
  15 chr15_55905204     ZHar    A    G        0      0        2 
  15 chr15_55905204   Sample    A    G        1      2        2 
  15 chr15_55907125     AAsi    T    C        0      0        2 
  15 chr15_55907125     AKia    T    C        0      0        2 
  15 chr15_55907125     AOna    T    C        0      0        2 
  15 chr15_55907125     ASom    T    C        0      0        2 
  15 chr15_55907125     HCab    T    C        1      2        2 
  15 chr15_55907125     HPrz    T    C        1      2        2 
  15 chr15_55907125     ZBoe    T    C        0      0        2 
  15 chr15_55907125     ZGre    T    C        0      0        2 
  15 chr15_55907125     ZHar    T    C        0      0        2 
  15 chr15_55907125   Sample    T    C        0      0        2 
  15 chr15_55908697     AAsi    C    T        1      2        2 
  15 chr15_55908697     AKia    C    T        0      0        2 
  15 chr15_55908697     AOna    C    T        0      0        2 
  15 chr15_55908697     ASom    C    T        1      2        2 
  15 chr15_55908697     HCab    C    T        0      0        2 
  15 chr15_55908697     HPrz    C    T        0      0        2 
  15 chr15_55908697     ZBoe    C    T        0      0        2 
  15 chr15_55908697     ZGre    C    T        0      0        2 
  15 chr15_55908697     ZHar    C    T        0      0        2 
  15 chr15_55908697   Sample    C    T        1      2        2 
  15 chr15_55910480     AAsi    G    A        0      0        2 
  15 chr15_55910480     AKia    G    A      0.5      1        2 
  15 chr15_55910480     AOna    G    A        0      0        2 
  15 chr15_55910480     ASom    G    A        0      0        2 
  15 chr15_55910480     HCab    G    A        0      0        2 
  15 chr15_55910480     HPrz    G    A        0      0        2 
  15 chr15_55910480     ZBoe    G    A        0      0        2 
  15 chr15_55910480     ZGre    G    A        0      0        2 
  15 chr15_55910480     ZHar    G    A        0      0        2 
  15 chr15_55910480   Sample    G    A        0      0        2 
  15 chr15_55912544     AAsi    G    A        0      0        2 
  15 chr15_55912544     AKia    G    A        0      0        2 
  15 chr15_55912544     AOna    G    A        0      0        2 
  15 chr15_55912544     ASom    G    A        0      0        2 
  15 chr15_55912544     HCab    G    A      0.5      1        2 
  15 chr15_55912544     HPrz    G    A        1      2        2 
  15 chr15_55912544     ZBoe    G    A        0      0        2 
  15 chr15_55912544     ZGre    G    A        0      0        2 
  15 chr15_55912544     ZHar    G    A        0      0        2 
  15 chr15_55912544   Sample    G    A        0      0        2 
  15 chr15_55913451     AAsi    G    C        0      0        2 
  15 chr15_55913451     AKia    G    C        0      0        2 
  15 chr15_55913451     AOna    G    C        0      0        2 
  15 chr15_55913451     ASom    G    C        0      0        2 
  15 chr15_55913451     HCab    G    C      0.5      1        2 
  15 chr15_55913451     HPrz    G    C        1      2        2 
  15 chr15_55913451     ZBoe    G    C        0      0        2 
  15 chr15_55913451     ZGre    G    C        0      0        2 
  15 chr15_55913451     ZHar    G    C        0      0        2 
  15 chr15_55913451   Sample    G    C        0      0        2 
  15 chr15_55918654     AAsi    C    G      0.5      1        2 
  15 chr15_55918654     AKia    C    G        0      0        2 
  15 chr15_55918654     AOna    C    G        0      0        2 
  15 chr15_55918654     ASom    C    G      0.5      1        2 
  15 chr15_55918654     HCab    C    G        0      0        2 
  15 chr15_55918654     HPrz    C    G        0      0        2 
  15 chr15_55918654     ZBoe    C    G        0      0        2 
  15 chr15_55918654     ZGre    C    G        0      0        2 
  15 chr15_55918654     ZHar    C    G        0      0        2 
  15 chr15_55918654   Sample    C    G        0      0        2 
  15 chr15_55921148     AAsi    A    G        0      0        2 
  15 chr15_55921148     AKia    A    G      0.5      1        2 
  15 chr15_55921148     AOna    A    G        0      0        2 
  15 chr15_55921148     ASom    A    G        0      0        2 
  15 chr15_55921148     HCab    A    G        0      0        2 
  15 chr15_55921148     HPrz    A    G        0      0        2 
  15 chr15_55921148     ZBoe    A    G        0      0        2 
  15 chr15_55921148     ZGre    A    G        0      0        2 
  15 chr15_55921148     ZHar    A    G        0      0        2 
  15 chr15_55921148   Sample    A    G        0      0        2 
  15 chr15_55928902     AAsi    C    T        0      0        2 
  15 chr15_55928902     AKia    C    T        0      0        2 
  15 chr15_55928902     AOna    C    T      0.5      1        2 
  15 chr15_55928902     ASom    C    T        0      0        2 
  15 chr15_55928902     HCab    C    T        0      0        2 
  15 chr15_55928902     HPrz    C    T        0      0        2 
  15 chr15_55928902     ZBoe    C    T        0      0        2 
  15 chr15_55928902     ZGre    C    T        0      0        2 
  15 chr15_55928902     ZHar    C    T        0      0        2 
  15 chr15_55928902   Sample    C    T        0      0        2 
  15 chr15_55934033     AAsi    T    G        0      0        2 
  15 chr15_55934033     AKia    T    G        1      2        2 
  15 chr15_55934033     AOna    T    G        1      2        2 
  15 chr15_55934033     ASom    T    G        0      0        2 
  15 chr15_55934033     HCab    T    G        0      0        2 
  15 chr15_55934033     HPrz    T    G        0      0        2 
  15 chr15_55934033     ZBoe    T    G        0      0        2 
  15 chr15_55934033     ZGre    T    G        0      0        2 
  15 chr15_55934033     ZHar    T    G        0      0        2 
  15 chr15_55934033   Sample    T    G        0      0        2 
  15 chr15_55934099     AAsi    C    T        0      0        2 
  15 chr15_55934099     AKia    C    T        0      0        2 
  15 chr15_55934099     AOna    C    T        0      0        2 
  15 chr15_55934099     ASom    C    T        0      0        2 
  15 chr15_55934099     HCab    C    T        0      0        2 
  15 chr15_55934099     HPrz    C    T        0      0        2 
  15 chr15_55934099     ZBoe    C    T        1      2        2 
  15 chr15_55934099     ZGre    C    T        1      2        2 
  15 chr15_55934099     ZHar    C    T        1      2        2 
  15 chr15_55934099   Sample    C    T        0      0        2 
  15 chr15_55934937     AAsi    C    T        0      0        2 
  15 chr15_55934937     AKia    C    T      0.5      1        2 
  15 chr15_55934937     AOna    C    T        0      0        2 
  15 chr15_55934937     ASom    C    T        0      0        2 
  15 chr15_55934937     HCab    C    T        0      0        2 
  15 chr15_55934937     HPrz    C    T        0      0        2 
  15 chr15_55934937     ZBoe    C    T        1      2        2 
  15 chr15_55934937     ZGre    C    T        0      0        2 
  15 chr15_55934937     ZHar    C    T        0      0        2 
  15 chr15_55934937   Sample    C    T        0      0        2 
  15 chr15_55935261     AAsi    G    T        0      0        2 
  15 chr15_55935261     AKia    G    T        1      2        2 
  15 chr15_55935261     AOna    G    T        1      2        2 
  15 chr15_55935261     ASom    G    T        0      0        2 
  15 chr15_55935261     HCab    G    T        0      0        2 
  15 chr15_55935261     HPrz    G    T        0      0        2 
  15 chr15_55935261     ZBoe    G    T        0      0        2 
  15 chr15_55935261     ZGre    G    T        0      0        2 
  15 chr15_55935261     ZHar    G    T        0      0        2 
  15 chr15_55935261   Sample    G    T        0      0        2 
  15 chr15_55936052     AAsi    G    A        1      2        2 
  15 chr15_55936052     AKia    G    A        1      2        2 
  15 chr15_55936052     AOna    G    A        1      2        2 
  15 chr15_55936052     ASom    G    A        1      2        2 
  15 chr15_55936052     HCab    G    A        0      0        2 
  15 chr15_55936052     HPrz    G    A        0      0        2 
  15 chr15_55936052     ZBoe    G    A        0      0        2 
  15 chr15_55936052     ZGre    G    A        0      0        2 
  15 chr15_55936052     ZHar    G    A        0      0        2 
  15 chr15_55936052   Sample    G    A        1      2        2 
  15 chr15_55948704     AAsi    A    G        0      0        2 
  15 chr15_55948704     AKia    A    G      0.5      1        2 
  15 chr15_55948704     AOna    A    G        1      2        2 
  15 chr15_55948704     ASom    A    G        0      0        2 
  15 chr15_55948704     HCab    A    G        0      0        2 
  15 chr15_55948704     HPrz    A    G        0      0        2 
  15 chr15_55948704     ZBoe    A    G        1      2        2 
  15 chr15_55948704     ZGre    A    G        1      2        2 
  15 chr15_55948704     ZHar    A    G        1      2        2 
  15 chr15_55948704   Sample    A    G        0      0        2 
  15 chr15_55951090     AAsi    A    T        0      0        2 
  15 chr15_55951090     AKia    A    T        0      0        2 
  15 chr15_55951090     AOna    A    T        0      0        2 
  15 chr15_55951090     ASom    A    T        0      0        2 
  15 chr15_55951090     HCab    A    T        0      0        2 
  15 chr15_55951090     HPrz    A    T        0      0        2 
  15 chr15_55951090     ZBoe    A    T        1      2        2 
  15 chr15_55951090     ZGre    A    T        1      2        2 
  15 chr15_55951090     ZHar    A    T        1      2        2 
  15 chr15_55951090   Sample    A    T        0      0        2 
  15 chr15_55955945     AAsi    A    G        0      0        2 
  15 chr15_55955945     AKia    A    G        0      0        2 
  15 chr15_55955945     AOna    A    G        0      0        2 
  15 chr15_55955945     ASom    A    G        0      0        2 
  15 chr15_55955945     HCab    A    G        0      0        2 
  15 chr15_55955945     HPrz    A    G        0      0        2 
  15 chr15_55955945     ZBoe    A    G        1      2        2 
  15 chr15_55955945     ZGre    A    G        0      0        2 
  15 chr15_55955945     ZHar    A    G        0      0        2 
  15 chr15_55955945   Sample    A    G        0      0        2 
  15 chr15_55961492     AAsi    C    T        0      0        2 
  15 chr15_55961492     AKia    C    T        0      0        2 
  15 chr15_55961492     AOna    C    T        0      0        2 
  15 chr15_55961492     ASom    C    T        0      0        2 
  15 chr15_55961492     HCab    C    T        0      0        2 
  15 chr15_55961492     HPrz    C    T      0.5      1        2 
  15 chr15_55961492     ZBoe    C    T        0      0        2 
  15 chr15_55961492     ZGre    C    T        0      0        2 
  15 chr15_55961492     ZHar    C    T        0      0        2 
  15 chr15_55961492   Sample    C    T        0      0        2 
  15 chr15_55962095     AAsi    A    T        0      0        2 
  15 chr15_55962095     AKia    A    T        0      0        2 
  15 chr15_55962095     AOna    A    T        0      0        2 
  15 chr15_55962095     ASom    A    T        0      0        2 
  15 chr15_55962095     HCab    A    T        1      2        2 
  15 chr15_55962095     HPrz    A    T        1      2        2 
  15 chr15_55962095     ZBoe    A    T        0      0        2 
  15 chr15_55962095     ZGre    A    T        0      0        2 
  15 chr15_55962095     ZHar    A    T        0      0        2 
  15 chr15_55962095   Sample    A    T        0      0        2 
  15 chr15_55962632     AAsi    G    T        0      0        2 
  15 chr15_55962632     AKia    G    T        0      0        2 
  15 chr15_55962632     AOna    G    T        0      0        2 
  15 chr15_55962632     ASom    G    T        0      0        2 
  15 chr15_55962632     HCab    G    T        1      2        2 
  15 chr15_55962632     HPrz    G    T        1      2        2 
  15 chr15_55962632     ZBoe    G    T        0      0        2 
  15 chr15_55962632     ZGre    G    T        0      0        2 
  15 chr15_55962632     ZHar    G    T        0      0        2 
  15 chr15_55962632   Sample    G    T        0      0        2 
  15 chr15_55963027     AAsi    G    A        0      0        2 
  15 chr15_55963027     AKia    G    A        0      0        2 
  15 chr15_55963027     AOna    G    A        0      0        2 
  15 chr15_55963027     ASom    G    A        0      0        2 
  15 chr15_55963027     HCab    G    A        1      2        2 
  15 chr15_55963027     HPrz    G    A        1      2        2 
  15 chr15_55963027     ZBoe    G    A        0      0        2 
  15 chr15_55963027     ZGre    G    A        0      0        2 
  15 chr15_55963027     ZHar    G    A        0      0        2 
  15 chr15_55963027   Sample    G    A        0      0        2 
  15 chr15_55976559     AAsi    G    A        0      0        2 
  15 chr15_55976559     AKia    G    A        0      0        2 
  15 chr15_55976559     AOna    G    A        0      0        2 
  15 chr15_55976559     ASom    G    A        0      0        2 
  15 chr15_55976559     HCab    G    A        1      2        2 
  15 chr15_55976559     HPrz    G    A        1      2        2 
  15 chr15_55976559     ZBoe    G    A        0      0        2 
  15 chr15_55976559     ZGre    G    A        0      0        2 
  15 chr15_55976559     ZHar    G    A        0      0        2 
  15 chr15_55976559   Sample    G    A        0      0        2 
  15 chr15_55978781     AAsi    A    G        0      0        2 
  15 chr15_55978781     AKia    A    G        0      0        2 
  15 chr15_55978781     AOna    A    G        0      0        2 
  15 chr15_55978781     ASom    A    G        0      0        2 
  15 chr15_55978781     HCab    A    G        0      0        2 
  15 chr15_55978781     HPrz    A    G        0      0        2 
  15 chr15_55978781     ZBoe    A    G        0      0        2 
  15 chr15_55978781     ZGre    A    G        0      0        2 
  15 chr15_55978781     ZHar    A    G      0.5      1        2 
  15 chr15_55978781   Sample    A    G        0      0        2 
  15 chr15_55980342     AAsi    A    G        0      0        2 
  15 chr15_55980342     AKia    A    G        0      0        2 
  15 chr15_55980342     AOna    A    G        0      0        2 
  15 chr15_55980342     ASom    A    G        0      0        2 
  15 chr15_55980342     HCab    A    G        1      2        2 
  15 chr15_55980342     HPrz    A    G        1      2        2 
  15 chr15_55980342     ZBoe    A    G        0      0        2 
  15 chr15_55980342     ZGre    A    G        0      0        2 
  15 chr15_55980342     ZHar    A    G        0      0        2 
  15 chr15_55980342   Sample    A    G        0      0        2 
  15 chr15_55994531     AAsi    C    T        0      0        2 
  15 chr15_55994531     AKia    C    T        0      0        2 
  15 chr15_55994531     AOna    C    T      0.5      1        2 
  15 chr15_55994531     ASom    C    T        0      0        2 
  15 chr15_55994531     HCab    C    T        0      0        2 
  15 chr15_55994531     HPrz    C    T        0      0        2 
  15 chr15_55994531     ZBoe    C    T        0      0        2 
  15 chr15_55994531     ZGre    C    T        0      0        2 
  15 chr15_55994531     ZHar    C    T        0      0        2 
  15 chr15_55994531   Sample    C    T        0      0        2 
  15 chr15_56000305     AAsi    C    A        0      0        2 
  15 chr15_56000305     AKia    C    A        0      0        2 
  15 chr15_56000305     AOna    C    A        0      0        2 
  15 chr15_56000305     ASom    C    A        0      0        2 
  15 chr15_56000305     HCab    C    A        0      0        2 
  15 chr15_56000305     HPrz    C    A        0      0        2 
  15 chr15_56000305     ZBoe    C    A        0      0        2 
  15 chr15_56000305     ZGre    C    A        0      0        2 
  15 chr15_56000305     ZHar    C    A        1      2        2 
  15 chr15_56000305   Sample    C    A        0      0        2 
  15 chr15_56000608     AAsi    T    A        0      0        2 
  15 chr15_56000608     AKia    T    A        0      0        2 
  15 chr15_56000608     AOna    T    A        0      0        2 
  15 chr15_56000608     ASom    T    A        0      0        2 
  15 chr15_56000608     HCab    T    A        0      0        2 
  15 chr15_56000608     HPrz    T    A        0      0        2 
  15 chr15_56000608     ZBoe    T    A        0      0        2 
  15 chr15_56000608     ZGre    T    A      0.5      1        2 
  15 chr15_56000608     ZHar    T    A        0      0        2 
  15 chr15_56000608   Sample    T    A        0      0        2 
  15 chr15_56005400     AAsi    G    A        0      0        2 
  15 chr15_56005400     AKia    G    A      0.5      1        2 
  15 chr15_56005400     AOna    G    A        0      0        2 
  15 chr15_56005400     ASom    G    A        0      0        2 
  15 chr15_56005400     HCab    G    A        0      0        2 
  15 chr15_56005400     HPrz    G    A        0      0        2 
  15 chr15_56005400     ZBoe    G    A        0      0        2 
  15 chr15_56005400     ZGre    G    A        0      0        2 
  15 chr15_56005400     ZHar    G    A        0      0        2 
  15 chr15_56005400   Sample    G    A        0      0        2 
  15 chr15_56011574     AAsi    C    A        0      0        2 
  15 chr15_56011574     AKia    C    A        0      0        2 
  15 chr15_56011574     AOna    C    A        0      0        2 
  15 chr15_56011574     ASom    C    A        0      0        2 
  15 chr15_56011574     HCab    C    A        0      0        2 
  15 chr15_56011574     HPrz    C    A        0      0        2 
  15 chr15_56011574     ZBoe    C    A        0      0        2 
  15 chr15_56011574     ZGre    C    A      0.5      1        2 
  15 chr15_56011574     ZHar    C    A        0      0        2 
  15 chr15_56011574   Sample    C    A        0      0        2 
  15 chr15_56012825     AAsi    T    C        0      0        2 
  15 chr15_56012825     AKia    T    C        1      2        2 
  15 chr15_56012825     AOna    T    C      0.5      1        2 
  15 chr15_56012825     ASom    T    C        0      0        2 
  15 chr15_56012825     HCab    T    C        0      0        2 
  15 chr15_56012825     HPrz    T    C        0      0        2 
  15 chr15_56012825     ZBoe    T    C      0.5      1        2 
  15 chr15_56012825     ZGre    T    C        0      0        2 
  15 chr15_56012825     ZHar    T    C        0      0        2 
  15 chr15_56012825   Sample    T    C        0      0        2 
  15 chr15_56017611     AAsi    A    G      0.5      1        2 
  15 chr15_56017611     AKia    A    G        0      0        2 
  15 chr15_56017611     AOna    A    G        0      0        2 
  15 chr15_56017611     ASom    A    G        0      0        2 
  15 chr15_56017611     HCab    A    G        0      0        2 
  15 chr15_56017611     HPrz    A    G        0      0        2 
  15 chr15_56017611     ZBoe    A    G        0      0        2 
  15 chr15_56017611     ZGre    A    G        0      0        2 
  15 chr15_56017611     ZHar    A    G        0      0        2 
  15 chr15_56017611   Sample    A    G        1      2        2 
  15 chr15_56026118     AAsi    C    T        0      0        2 
  15 chr15_56026118     AKia    C    T        1      2        2 
  15 chr15_56026118     AOna    C    T        0      0        2 
  15 chr15_56026118     ASom    C    T        0      0        2 
  15 chr15_56026118     HCab    C    T        0      0        2 
  15 chr15_56026118     HPrz    C    T        0      0        2 
  15 chr15_56026118     ZBoe    C    T        0      0        2 
  15 chr15_56026118     ZGre    C    T        0      0        2 
  15 chr15_56026118     ZHar    C    T        0      0        2 
  15 chr15_56026118   Sample    C    T        0      0        2 
  15 chr15_56028649     AAsi    G    A        0      0        2 
  15 chr15_56028649     AKia    G    A        0      0        2 
  15 chr15_56028649     AOna    G    A        0      0        2 
  15 chr15_56028649     ASom    G    A        0      0        2 
  15 chr15_56028649     HCab    G    A        0      0        2 
  15 chr15_56028649     HPrz    G    A        0      0        2 
  15 chr15_56028649     ZBoe    G    A      0.5      1        2 
  15 chr15_56028649     ZGre    G    A        0      0        2 
  15 chr15_56028649     ZHar    G    A        1      2        2 
  15 chr15_56028649   Sample    G    A        0      0        2 
  15 chr15_56029704     AAsi    G    C        0      0        2 
  15 chr15_56029704     AKia    G    C        0      0        2 
  15 chr15_56029704     AOna    G    C        0      0        2 
  15 chr15_56029704     ASom    G    C        1      2        2 
  15 chr15_56029704     HCab    G    C        0      0        2 
  15 chr15_56029704     HPrz    G    C        0      0        2 
  15 chr15_56029704     ZBoe    G    C        0      0        2 
  15 chr15_56029704     ZGre    G    C        0      0        2 
  15 chr15_56029704     ZHar    G    C        0      0        2 
  15 chr15_56029704   Sample    G    C        0      0        2 
  15 chr15_56037014     AAsi    C    T        0      0        2 
  15 chr15_56037014     AKia    C    T        0      0        2 
  15 chr15_56037014     AOna    C    T        0      0        2 
  15 chr15_56037014     ASom    C    T        0      0        2 
  15 chr15_56037014     HCab    C    T        0      0        2 
  15 chr15_56037014     HPrz    C    T        0      0        2 
  15 chr15_56037014     ZBoe    C    T        0      0        2 
  15 chr15_56037014     ZGre    C    T        0      0        2 
  15 chr15_56037014     ZHar    C    T        1      2        2 
  15 chr15_56037014   Sample    C    T        0      0        2 
  15 chr15_56037766     AAsi    C    T        0      0        2 
  15 chr15_56037766     AKia    C    T        0      0        2 
  15 chr15_56037766     AOna    C    T      0.5      1        2 
  15 chr15_56037766     ASom    C    T        0      0        2 
  15 chr15_56037766     HCab    C    T        0      0        2 
  15 chr15_56037766     HPrz    C    T        0      0        2 
  15 chr15_56037766     ZBoe    C    T        0      0        2 
  15 chr15_56037766     ZGre    C    T        0      0        2 
  15 chr15_56037766     ZHar    C    T        0      0        2 
  15 chr15_56037766   Sample    C    T        0      0        2 
  15 chr15_56050414     AAsi    C    G        0      0        2 
  15 chr15_56050414     AKia    C    G        1      2        2 
  15 chr15_56050414     AOna    C    G        1      2        2 
  15 chr15_56050414     ASom    C    G        0      0        2 
  15 chr15_56050414     HCab    C    G        0      0        2 
  15 chr15_56050414     HPrz    C    G        0      0        2 
  15 chr15_56050414     ZBoe    C    G        0      0        2 
  15 chr15_56050414     ZGre    C    G        0      0        2 
  15 chr15_56050414     ZHar    C    G        0      0        2 
  15 chr15_56050414   Sample    C    G        0      0        2 
  15 chr15_56052545     AAsi    A    C        0      0        2 
  15 chr15_56052545     AKia    A    C        0      0        2 
  15 chr15_56052545     AOna    A    C        0      0        2 
  15 chr15_56052545     ASom    A    C        0      0        2 
  15 chr15_56052545     HCab    A    C        0      0        2 
  15 chr15_56052545     HPrz    A    C        0      0        2 
  15 chr15_56052545     ZBoe    A    C        0      0        2 
  15 chr15_56052545     ZGre    A    C        0      0        2 
  15 chr15_56052545     ZHar    A    C      0.5      1        2 
  15 chr15_56052545   Sample    A    C        0      0        2 
  15 chr15_56052777     AAsi    C    T        0      0        2 
  15 chr15_56052777     AKia    C    T        0      0        2 
  15 chr15_56052777     AOna    C    T        0      0        2 
  15 chr15_56052777     ASom    C    T        0      0        2 
  15 chr15_56052777     HCab    C    T        1      2        2 
  15 chr15_56052777     HPrz    C    T        1      2        2 
  15 chr15_56052777     ZBoe    C    T        0      0        2 
  15 chr15_56052777     ZGre    C    T        0      0        2 
  15 chr15_56052777     ZHar    C    T        0      0        2 
  15 chr15_56052777   Sample    C    T        0      0        2 
  15 chr15_56054252     AAsi    T    G        0      0        2 
  15 chr15_56054252     AKia    T    G        1      2        2 
  15 chr15_56054252     AOna    T    G        1      2        2 
  15 chr15_56054252     ASom    T    G        0      0        2 
  15 chr15_56054252     HCab    T    G        0      0        2 
  15 chr15_56054252     HPrz    T    G        0      0        2 
  15 chr15_56054252     ZBoe    T    G        0      0        2 
  15 chr15_56054252     ZGre    T    G        0      0        2 
  15 chr15_56054252     ZHar    T    G        0      0        2 
  15 chr15_56054252   Sample    T    G        0      0        2 
  15 chr15_56057182     AAsi    A    G        0      0        2 
  15 chr15_56057182     AKia    A    G        0      0        2 
  15 chr15_56057182     AOna    A    G        0      0        2 
  15 chr15_56057182     ASom    A    G        0      0        2 
  15 chr15_56057182     HCab    A    G        0      0        2 
  15 chr15_56057182     HPrz    A    G        0      0        2 
  15 chr15_56057182     ZBoe    A    G      0.5      1        2 
  15 chr15_56057182     ZGre    A    G        0      0        2 
  15 chr15_56057182     ZHar    A    G        0      0        2 
  15 chr15_56057182   Sample    A    G        0      0        2 
  15 chr15_56064460     AAsi    A    T        0      0        2 
  15 chr15_56064460     AKia    A    T      0.5      1        2 
  15 chr15_56064460     AOna    A    T        0      0        2 
  15 chr15_56064460     ASom    A    T        0      0        2 
  15 chr15_56064460     HCab    A    T        0      0        2 
  15 chr15_56064460     HPrz    A    T        0      0        2 
  15 chr15_56064460     ZBoe    A    T        0      0        2 
  15 chr15_56064460     ZGre    A    T        0      0        2 
  15 chr15_56064460     ZHar    A    T        0      0        2 
  15 chr15_56064460   Sample    A    T        0      0        2 
  15 chr15_56067619     AAsi    C    T        0      0        2 
  15 chr15_56067619     AKia    C    T        0      0        2 
  15 chr15_56067619     AOna    C    T        0      0        2 
  15 chr15_56067619     ASom    C    T        0      0        2 
  15 chr15_56067619     HCab    C    T        0      0        2 
  15 chr15_56067619     HPrz    C    T        0      0        2 
  15 chr15_56067619     ZBoe    C    T      0.5      1        2 
  15 chr15_56067619     ZGre    C    T        0      0        2 
  15 chr15_56067619     ZHar    C    T        0      0        2 
  15 chr15_56067619   Sample    C    T        0      0        2 
  15 chr15_56068015     AAsi    C    T        0      0        2 
  15 chr15_56068015     AKia    C    T        0      0        2 
  15 chr15_56068015     AOna    C    T      0.5      1        2 
  15 chr15_56068015     ASom    C    T        0      0        2 
  15 chr15_56068015     HCab    C    T        0      0        2 
  15 chr15_56068015     HPrz    C    T        0      0        2 
  15 chr15_56068015     ZBoe    C    T        0      0        2 
  15 chr15_56068015     ZGre    C    T        0      0        2 
  15 chr15_56068015     ZHar    C    T        0      0        2 
  15 chr15_56068015   Sample    C    T        0      0        2 
  15 chr15_56071147     AAsi    T    C        0      0        2 
  15 chr15_56071147     AKia    T    C        0      0        2 
  15 chr15_56071147     AOna    T    C        0      0        2 
  15 chr15_56071147     ASom    T    C        0      0        2 
  15 chr15_56071147     HCab    T    C        0      0        2 
  15 chr15_56071147     HPrz    T    C        0      0        2 
  15 chr15_56071147     ZBoe    T    C        0      0        2 
  15 chr15_56071147     ZGre    T    C        0      0        2 
  15 chr15_56071147     ZHar    T    C        1      2        2 
  15 chr15_56071147   Sample    T    C        0      0        2 
  15 chr15_56078761     AAsi    T    C        0      0        2 
  15 chr15_56078761     AKia    T    C        0      0        2 
  15 chr15_56078761     AOna    T    C        0      0        2 
  15 chr15_56078761     ASom    T    C        0      0        2 
  15 chr15_56078761     HCab    T    C        0      0        2 
  15 chr15_56078761     HPrz    T    C        0      0        2 
  15 chr15_56078761     ZBoe    T    C        0      0        2 
  15 chr15_56078761     ZGre    T    C        1      2        2 
  15 chr15_56078761     ZHar    T    C        0      0        2 
  15 chr15_56078761   Sample    T    C        0      0        2 
  15 chr15_56086863     AAsi    A    G        0      0        2 
  15 chr15_56086863     AKia    A    G        0      0        2 
  15 chr15_56086863     AOna    A    G        0      0        2 
  15 chr15_56086863     ASom    A    G        0      0        2 
  15 chr15_56086863     HCab    A    G        0      0        2 
  15 chr15_56086863     HPrz    A    G        0      0        2 
  15 chr15_56086863     ZBoe    A    G        0      0        2 
  15 chr15_56086863     ZGre    A    G        0      0        2 
  15 chr15_56086863     ZHar    A    G        1      2        2 
  15 chr15_56086863   Sample    A    G        0      0        2 
  15 chr15_56086915     AAsi    C    T        0      0        2 
  15 chr15_56086915     AKia    C    T        0      0        2 
  15 chr15_56086915     AOna    C    T        0      0        2 
  15 chr15_56086915     ASom    C    T        0      0        2 
  15 chr15_56086915     HCab    C    T        1      2        2 
  15 chr15_56086915     HPrz    C    T        1      2        2 
  15 chr15_56086915     ZBoe    C    T        0      0        2 
  15 chr15_56086915     ZGre    C    T        0      0        2 
  15 chr15_56086915     ZHar    C    T        0      0        2 
  15 chr15_56086915   Sample    C    T        0      0        2 
  15 chr15_56089187     AAsi    T    C        0      0        2 
  15 chr15_56089187     AKia    T    C        0      0        2 
  15 chr15_56089187     AOna    T    C        0      0        2 
  15 chr15_56089187     ASom    T    C        0      0        2 
  15 chr15_56089187     HCab    T    C        0      0        2 
  15 chr15_56089187     HPrz    T    C        0      0        2 
  15 chr15_56089187     ZBoe    T    C        1      2        2 
  15 chr15_56089187     ZGre    T    C        1      2        2 
  15 chr15_56089187     ZHar    T    C        1      2        2 
  15 chr15_56089187   Sample    T    C        0      0        2 
  15 chr15_56105652     AAsi    A    G        0      0        2 
  15 chr15_56105652     AKia    A    G        0      0        2 
  15 chr15_56105652     AOna    A    G        0      0        2 
  15 chr15_56105652     ASom    A    G        0      0        2 
  15 chr15_56105652     HCab    A    G        0      0        2 
  15 chr15_56105652     HPrz    A    G        0      0        2 
  15 chr15_56105652     ZBoe    A    G      0.5      1        2 
  15 chr15_56105652     ZGre    A    G        0      0        2 
  15 chr15_56105652     ZHar    A    G        0      0        2 
  15 chr15_56105652   Sample    A    G        0      0        2 
  15 chr15_56106315     AAsi    C    T        0      0        2 
  15 chr15_56106315     AKia    C    T        0      0        2 
  15 chr15_56106315     AOna    C    T        0      0        2 
  15 chr15_56106315     ASom    C    T        0      0        2 
  15 chr15_56106315     HCab    C    T        0      0        2 
  15 chr15_56106315     HPrz    C    T        0      0        2 
  15 chr15_56106315     ZBoe    C    T        0      0        2 
  15 chr15_56106315     ZGre    C    T      0.5      1        2 
  15 chr15_56106315     ZHar    C    T        0      0        2 
  15 chr15_56106315   Sample    C    T        0      0        2 
  15 chr15_56114702     AAsi    C    T        0      0        2 
  15 chr15_56114702     AKia    C    T        0      0        2 
  15 chr15_56114702     AOna    C    T        0      0        2 
  15 chr15_56114702     ASom    C    T        0      0        2 
  15 chr15_56114702     HCab    C    T        0      0        2 
  15 chr15_56114702     HPrz    C    T        0      0        2 
  15 chr15_56114702     ZBoe    C    T      0.5      1        2 
  15 chr15_56114702     ZGre    C    T        0      0        2 
  15 chr15_56114702     ZHar    C    T        0      0        2 
  15 chr15_56114702   Sample    C    T        0      0        2 
  15 chr15_56114996     AAsi    A    G        1      2        2 
  15 chr15_56114996     AKia    A    G        1      2        2 
  15 chr15_56114996     AOna    A    G        1      2        2 
  15 chr15_56114996     ASom    A    G        1      2        2 
  15 chr15_56114996     HCab    A    G        0      0        2 
  15 chr15_56114996     HPrz    A    G        0      0        2 
  15 chr15_56114996     ZBoe    A    G        0      0        2 
  15 chr15_56114996     ZGre    A    G        0      0        2 
  15 chr15_56114996     ZHar    A    G        0      0        2 
  15 chr15_56114996   Sample    A    G        1      2        2 
  15 chr15_56123672     AAsi    G    T        0      0        2 
  15 chr15_56123672     AKia    G    T        0      0        2 
  15 chr15_56123672     AOna    G    T        0      0        2 
  15 chr15_56123672     ASom    G    T        0      0        2 
  15 chr15_56123672     HCab    G    T        0      0        2 
  15 chr15_56123672     HPrz    G    T        0      0        2 
  15 chr15_56123672     ZBoe    G    T        0      0        2 
  15 chr15_56123672     ZGre    G    T        0      0        2 
  15 chr15_56123672     ZHar    G    T        1      2        2 
  15 chr15_56123672   Sample    G    T        0      0        2 
  15 chr15_56128755     AAsi    T    G        0      0        2 
  15 chr15_56128755     AKia    T    G        0      0        2 
  15 chr15_56128755     AOna    T    G        0      0        2 
  15 chr15_56128755     ASom    T    G        0      0        2 
  15 chr15_56128755     HCab    T    G        0      0        2 
  15 chr15_56128755     HPrz    T    G        0      0        2 
  15 chr15_56128755     ZBoe    T    G        1      2        2 
  15 chr15_56128755     ZGre    T    G        0      0        2 
  15 chr15_56128755     ZHar    T    G        0      0        2 
  15 chr15_56128755   Sample    T    G        0      0        2 
  15 chr15_56131959     AAsi    C    T        0      0        2 
  15 chr15_56131959     AKia    C    T        0      0        2 
  15 chr15_56131959     AOna    C    T        0      0        2 
  15 chr15_56131959     ASom    C    T      0.5      1        2 
  15 chr15_56131959     HCab    C    T        0      0        2 
  15 chr15_56131959     HPrz    C    T        0      0        2 
  15 chr15_56131959     ZBoe    C    T        0      0        2 
  15 chr15_56131959     ZGre    C    T        0      0        2 
  15 chr15_56131959     ZHar    C    T        0      0        2 
  15 chr15_56131959   Sample    C    T        0      0        2 
  15 chr15_56133956     AAsi    C    T        0      0        2 
  15 chr15_56133956     AKia    C    T        0      0        2 
  15 chr15_56133956     AOna    C    T        0      0        2 
  15 chr15_56133956     ASom    C    T        0      0        2 
  15 chr15_56133956     HCab    C    T        1      2        2 
  15 chr15_56133956     HPrz    C    T        1      2        2 
  15 chr15_56133956     ZBoe    C    T        0      0        2 
  15 chr15_56133956     ZGre    C    T        0      0        2 
  15 chr15_56133956     ZHar    C    T        0      0        2 
  15 chr15_56133956   Sample    C    T        0      0        2 
  15 chr15_56155352     AAsi    A    C        0      0        2 
  15 chr15_56155352     AKia    A    C        0      0        2 
  15 chr15_56155352     AOna    A    C        0      0        2 
  15 chr15_56155352     ASom    A    C        0      0        2 
  15 chr15_56155352     HCab    A    C        0      0        2 
  15 chr15_56155352     HPrz    A    C        0      0        2 
  15 chr15_56155352     ZBoe    A    C        1      2        2 
  15 chr15_56155352     ZGre    A    C        0      0        2 
  15 chr15_56155352     ZHar    A    C        0      0        2 
  15 chr15_56155352   Sample    A    C        0      0        2 
  15 chr15_56155558     AAsi    C    T        0      0        2 
  15 chr15_56155558     AKia    C    T        0      0        2 
  15 chr15_56155558     AOna    C    T        0      0        2 
  15 chr15_56155558     ASom    C    T        0      0        2 
  15 chr15_56155558     HCab    C    T      0.5      1        2 
  15 chr15_56155558     HPrz    C    T        0      0        2 
  15 chr15_56155558     ZBoe    C    T        0      0        2 
  15 chr15_56155558     ZGre    C    T        0      0        2 
  15 chr15_56155558     ZHar    C    T        0      0        2 
  15 chr15_56155558   Sample    C    T        0      0        2 
  15 chr15_56165652     AAsi    T    C      0.5      1        2 
  15 chr15_56165652     AKia    T    C        0      0        2 
  15 chr15_56165652     AOna    T    C        0      0        2 
  15 chr15_56165652     ASom    T    C        0      0        2 
  15 chr15_56165652     HCab    T    C        0      0        2 
  15 chr15_56165652     HPrz    T    C        0      0        2 
  15 chr15_56165652     ZBoe    T    C        0      0        2 
  15 chr15_56165652     ZGre    T    C        0      0        2 
  15 chr15_56165652     ZHar    T    C        0      0        2 
  15 chr15_56165652   Sample    T    C        0      0        2 
  15 chr15_56172586     AAsi    G    A        0      0        2 
  15 chr15_56172586     AKia    G    A        0      0        2 
  15 chr15_56172586     AOna    G    A        0      0        2 
  15 chr15_56172586     ASom    G    A        0      0        2 
  15 chr15_56172586     HCab    G    A        0      0        2 
  15 chr15_56172586     HPrz    G    A        0      0        2 
  15 chr15_56172586     ZBoe    G    A        0      0        2 
  15 chr15_56172586     ZGre    G    A        1      2        2 
  15 chr15_56172586     ZHar    G    A        0      0        2 
  15 chr15_56172586   Sample    G    A        0      0        2 
  15 chr15_56179657     AAsi    A    C        0      0        2 
  15 chr15_56179657     AKia    A    C        0      0        2 
  15 chr15_56179657     AOna    A    C        0      0        2 
  15 chr15_56179657     ASom    A    C        0      0        2 
  15 chr15_56179657     HCab    A    C        0      0        2 
  15 chr15_56179657     HPrz    A    C        0      0        2 
  15 chr15_56179657     ZBoe    A    C      0.5      1        2 
  15 chr15_56179657     ZGre    A    C        0      0        2 
  15 chr15_56179657     ZHar    A    C        0      0        2 
  15 chr15_56179657   Sample    A    C        0      0        2 
  15 chr15_56186892     AAsi    A    G        0      0        2 
  15 chr15_56186892     AKia    A    G        0      0        2 
  15 chr15_56186892     AOna    A    G        0      0        2 
  15 chr15_56186892     ASom    A    G        0      0        2 
  15 chr15_56186892     HCab    A    G        1      2        2 
  15 chr15_56186892     HPrz    A    G        1      2        2 
  15 chr15_56186892     ZBoe    A    G        0      0        2 
  15 chr15_56186892     ZGre    A    G        0      0        2 
  15 chr15_56186892     ZHar    A    G        0      0        2 
  15 chr15_56186892   Sample    A    G        0      0        2 
  15 chr15_56187672     AAsi    C    T        0      0        2 
  15 chr15_56187672     AKia    C    T        0      0        2 
  15 chr15_56187672     AOna    C    T        0      0        2 
  15 chr15_56187672     ASom    C    T        0      0        2 
  15 chr15_56187672     HCab    C    T        0      0        2 
  15 chr15_56187672     HPrz    C    T        0      0        2 
  15 chr15_56187672     ZBoe    C    T        0      0        2 
  15 chr15_56187672     ZGre    C    T        0      0        2 
  15 chr15_56187672     ZHar    C    T        1      2        2 
  15 chr15_56187672   Sample    C    T        0      0        2 
  15 chr15_56190241     AAsi    G    C        0      0        2 
  15 chr15_56190241     AKia    G    C        0      0        2 
  15 chr15_56190241     AOna    G    C        0      0        2 
  15 chr15_56190241     ASom    G    C        0      0        2 
  15 chr15_56190241     HCab    G    C        0      0        2 
  15 chr15_56190241     HPrz    G    C        0      0        2 
  15 chr15_56190241     ZBoe    G    C      0.5      1        2 
  15 chr15_56190241     ZGre    G    C        0      0        2 
  15 chr15_56190241     ZHar    G    C        0      0        2 
  15 chr15_56190241   Sample    G    C        0      0        2 
  15 chr15_56203525     AAsi    T    C        0      0        2 
  15 chr15_56203525     AKia    T    C        0      0        2 
  15 chr15_56203525     AOna    T    C        0      0        2 
  15 chr15_56203525     ASom    T    C        0      0        2 
  15 chr15_56203525     HCab    T    C        1      2        2 
  15 chr15_56203525     HPrz    T    C        1      2        2 
  15 chr15_56203525     ZBoe    T    C        0      0        2 
  15 chr15_56203525     ZGre    T    C        0      0        2 
  15 chr15_56203525     ZHar    T    C        0      0        2 
  15 chr15_56203525   Sample    T    C        0      0        2 
  15 chr15_56208948     AAsi    G    A        0      0        2 
  15 chr15_56208948     AKia    G    A        0      0        2 
  15 chr15_56208948     AOna    G    A        0      0        2 
  15 chr15_56208948     ASom    G    A        0      0        2 
  15 chr15_56208948     HCab    G    A      0.5      1        2 
  15 chr15_56208948     HPrz    G    A      0.5      1        2 
  15 chr15_56208948     ZBoe    G    A        0      0        2 
  15 chr15_56208948     ZGre    G    A        0      0        2 
  15 chr15_56208948     ZHar    G    A        0      0        2 
  15 chr15_56208948   Sample    G    A        0      0        2 
  15 chr15_56216333     AAsi    T    C        0      0        2 
  15 chr15_56216333     AKia    T    C        0      0        2 
  15 chr15_56216333     AOna    T    C        1      2        2 
  15 chr15_56216333     ASom    T    C        0      0        2 
  15 chr15_56216333     HCab    T    C        0      0        2 
  15 chr15_56216333     HPrz    T    C        0      0        2 
  15 chr15_56216333     ZBoe    T    C        0      0        2 
  15 chr15_56216333     ZGre    T    C        0      0        2 
  15 chr15_56216333     ZHar    T    C        0      0        2 
  15 chr15_56216333   Sample    T    C        0      0        2 
  15 chr15_56222250     AAsi    T    C        0      0        2 
  15 chr15_56222250     AKia    T    C        0      0        2 
  15 chr15_56222250     AOna    T    C        0      0        2 
  15 chr15_56222250     ASom    T    C        0      0        2 
  15 chr15_56222250     HCab    T    C        0      0        2 
  15 chr15_56222250     HPrz    T    C        0      0        2 
  15 chr15_56222250     ZBoe    T    C        1      2        2 
  15 chr15_56222250     ZGre    T    C        0      0        2 
  15 chr15_56222250     ZHar    T    C        0      0        2 
  15 chr15_56222250   Sample    T    C        0      0        2 
  15 chr15_56226592     AAsi    T    C        0      0        2 
  15 chr15_56226592     AKia    T    C        0      0        2 
  15 chr15_56226592     AOna    T    C      0.5      1        2 
  15 chr15_56226592     ASom    T    C        0      0        2 
  15 chr15_56226592     HCab    T    C        0      0        2 
  15 chr15_56226592     HPrz    T    C        0      0        2 
  15 chr15_56226592     ZBoe    T    C        0      0        2 
  15 chr15_56226592     ZGre    T    C        0      0        2 
  15 chr15_56226592     ZHar    T    C        0      0        2 
  15 chr15_56226592   Sample    T    C        0      0        2 
  15 chr15_56242370     AAsi    A    T        1      2        2 
  15 chr15_56242370     AKia    A    T        0      0        2 
  15 chr15_56242370     AOna    A    T        0      0        2 
  15 chr15_56242370     ASom    A    T        1      2        2 
  15 chr15_56242370     HCab    A    T        0      0        2 
  15 chr15_56242370     HPrz    A    T        0      0        2 
  15 chr15_56242370     ZBoe    A    T        0      0        2 
  15 chr15_56242370     ZGre    A    T        0      0        2 
  15 chr15_56242370     ZHar    A    T        0      0        2 
  15 chr15_56242370   Sample    A    T        1      2        2 
  15 chr15_56247856     AAsi    C    T        0      0        2 
  15 chr15_56247856     AKia    C    T        0      0        2 
  15 chr15_56247856     AOna    C    T        0      0        2 
  15 chr15_56247856     ASom    C    T        0      0        2 
  15 chr15_56247856     HCab    C    T        0      0        2 
  15 chr15_56247856     HPrz    C    T        0      0        2 
  15 chr15_56247856     ZBoe    C    T        0      0        2 
  15 chr15_56247856     ZGre    C    T        0      0        2 
  15 chr15_56247856     ZHar    C    T        1      2        2 
  15 chr15_56247856   Sample    C    T        0      0        2 
  15 chr15_56247902     AAsi    T    C        0      0        2 
  15 chr15_56247902     AKia    T    C        0      0        2 
  15 chr15_56247902     AOna    T    C        0      0        2 
  15 chr15_56247902     ASom    T    C        0      0        2 
  15 chr15_56247902     HCab    T    C        1      2        2 
  15 chr15_56247902     HPrz    T    C        1      2        2 
  15 chr15_56247902     ZBoe    T    C        0      0        2 
  15 chr15_56247902     ZGre    T    C        0      0        2 
  15 chr15_56247902     ZHar    T    C        0      0        2 
  15 chr15_56247902   Sample    T    C        1      2        2 
  15 chr15_56257127     AAsi    C    T        0      0        2 
  15 chr15_56257127     AKia    C    T        0      0        2 
  15 chr15_56257127     AOna    C    T        0      0        2 
  15 chr15_56257127     ASom    C    T        0      0        2 
  15 chr15_56257127     HCab    C    T        1      2        2 
  15 chr15_56257127     HPrz    C    T        1      2        2 
  15 chr15_56257127     ZBoe    C    T        0      0        2 
  15 chr15_56257127     ZGre    C    T        0      0        2 
  15 chr15_56257127     ZHar    C    T        0      0        2 
  15 chr15_56257127   Sample    C    T        0      0        2 
  15 chr15_56257611     AAsi    G    A        0      0        2 
  15 chr15_56257611     AKia    G    A        1      2        2 
  15 chr15_56257611     AOna    G    A        0      0        2 
  15 chr15_56257611     ASom    G    A        0      0        2 
  15 chr15_56257611     HCab    G    A        0      0        2 
  15 chr15_56257611     HPrz    G    A        0      0        2 
  15 chr15_56257611     ZBoe    G    A        0      0        2 
  15 chr15_56257611     ZGre    G    A        0      0        2 
  15 chr15_56257611     ZHar    G    A        0      0        2 
  15 chr15_56257611   Sample    G    A        0      0        2 
  15 chr15_56257946     AAsi    A    C        0      0        2 
  15 chr15_56257946     AKia    A    C        0      0        2 
  15 chr15_56257946     AOna    A    C        0      0        2 
  15 chr15_56257946     ASom    A    C        0      0        2 
  15 chr15_56257946     HCab    A    C        0      0        2 
  15 chr15_56257946     HPrz    A    C        0      0        2 
  15 chr15_56257946     ZBoe    A    C        0      0        2 
  15 chr15_56257946     ZGre    A    C        0      0        2 
  15 chr15_56257946     ZHar    A    C        1      2        2 
  15 chr15_56257946   Sample    A    C        0      0        2 
  15 chr15_56259270     AAsi    A    G        0      0        2 
  15 chr15_56259270     AKia    A    G        0      0        2 
  15 chr15_56259270     AOna    A    G        0      0        2 
  15 chr15_56259270     ASom    A    G        0      0        2 
  15 chr15_56259270     HCab    A    G      0.5      1        2 
  15 chr15_56259270     HPrz    A    G      0.5      1        2 
  15 chr15_56259270     ZBoe    A    G        0      0        2 
  15 chr15_56259270     ZGre    A    G        0      0        2 
  15 chr15_56259270     ZHar    A    G        0      0        2 
  15 chr15_56259270   Sample    A    G        0      0        2 
  15 chr15_56260335     AAsi    A    G        0      0        2 
  15 chr15_56260335     AKia    A    G        0      0        2 
  15 chr15_56260335     AOna    A    G        0      0        2 
  15 chr15_56260335     ASom    A    G        0      0        2 
  15 chr15_56260335     HCab    A    G      0.5      1        2 
  15 chr15_56260335     HPrz    A    G      0.5      1        2 
  15 chr15_56260335     ZBoe    A    G        0      0        2 
  15 chr15_56260335     ZGre    A    G        0      0        2 
  15 chr15_56260335     ZHar    A    G        0      0        2 
  15 chr15_56260335   Sample    A    G        0      0        2 
  15 chr15_56261487     AAsi    A    G        0      0        2 
  15 chr15_56261487     AKia    A    G        1      2        2 
  15 chr15_56261487     AOna    A    G        1      2        2 
  15 chr15_56261487     ASom    A    G        0      0        2 
  15 chr15_56261487     HCab    A    G        0      0        2 
  15 chr15_56261487     HPrz    A    G        0      0        2 
  15 chr15_56261487     ZBoe    A    G        0      0        2 
  15 chr15_56261487     ZGre    A    G        0      0        2 
  15 chr15_56261487     ZHar    A    G        0      0        2 
  15 chr15_56261487   Sample    A    G        0      0        2 
  15 chr15_56263532     AAsi    G    A        0      0        2 
  15 chr15_56263532     AKia    G    A        0      0        2 
  15 chr15_56263532     AOna    G    A        0      0        2 
  15 chr15_56263532     ASom    G    A        0      0        2 
  15 chr15_56263532     HCab    G    A        0      0        2 
  15 chr15_56263532     HPrz    G    A        0      0        2 
  15 chr15_56263532     ZBoe    G    A      0.5      1        2 
  15 chr15_56263532     ZGre    G    A        0      0        2 
  15 chr15_56263532     ZHar    G    A        0      0        2 
  15 chr15_56263532   Sample    G    A        0      0        2 
  15 chr15_56269371     AAsi    A    G        0      0        2 
  15 chr15_56269371     AKia    A    G        1      2        2 
  15 chr15_56269371     AOna    A    G        1      2        2 
  15 chr15_56269371     ASom    A    G        0      0        2 
  15 chr15_56269371     HCab    A    G        0      0        2 
  15 chr15_56269371     HPrz    A    G        0      0        2 
  15 chr15_56269371     ZBoe    A    G        0      0        2 
  15 chr15_56269371     ZGre    A    G        0      0        2 
  15 chr15_56269371     ZHar    A    G        0      0        2 
  15 chr15_56269371   Sample    A    G        0      0        2 
  15 chr15_56271823     AAsi    A    G        0      0        2 
  15 chr15_56271823     AKia    A    G        1      2        2 
  15 chr15_56271823     AOna    A    G        0      0        2 
  15 chr15_56271823     ASom    A    G        0      0        2 
  15 chr15_56271823     HCab    A    G        0      0        2 
  15 chr15_56271823     HPrz    A    G        0      0        2 
  15 chr15_56271823     ZBoe    A    G        0      0        2 
  15 chr15_56271823     ZGre    A    G        0      0        2 
  15 chr15_56271823     ZHar    A    G        0      0        2 
  15 chr15_56271823   Sample    A    G        0      0        2 
  15 chr15_56273059     AAsi    C    T        0      0        2 
  15 chr15_56273059     AKia    C    T        0      0        2 
  15 chr15_56273059     AOna    C    T        0      0        2 
  15 chr15_56273059     ASom    C    T        0      0        2 
  15 chr15_56273059     HCab    C    T        1      2        2 
  15 chr15_56273059     HPrz    C    T        1      2        2 
  15 chr15_56273059     ZBoe    C    T        0      0        2 
  15 chr15_56273059     ZGre    C    T        0      0        2 
  15 chr15_56273059     ZHar    C    T        0      0        2 
  15 chr15_56273059   Sample    C    T        0      0        2 
  15 chr15_56278834     AAsi    A    G        0      0        2 
  15 chr15_56278834     AKia    A    G        0      0        2 
  15 chr15_56278834     AOna    A    G        0      0        2 
  15 chr15_56278834     ASom    A    G        0      0        2 
  15 chr15_56278834     HCab    A    G        0      0        2 
  15 chr15_56278834     HPrz    A    G        0      0        2 
  15 chr15_56278834     ZBoe    A    G      0.5      1        2 
  15 chr15_56278834     ZGre    A    G        0      0        2 
  15 chr15_56278834     ZHar    A    G        0      0        2 
  15 chr15_56278834   Sample    A    G        0      0        2 
  15 chr15_56280986     AAsi    T    C        0      0        2 
  15 chr15_56280986     AKia    T    C        0      0        2 
  15 chr15_56280986     AOna    T    C        0      0        2 
  15 chr15_56280986     ASom    T    C        1      2        2 
  15 chr15_56280986     HCab    T    C        0      0        2 
  15 chr15_56280986     HPrz    T    C        0      0        2 
  15 chr15_56280986     ZBoe    T    C        0      0        2 
  15 chr15_56280986     ZGre    T    C        0      0        2 
  15 chr15_56280986     ZHar    T    C        0      0        2 
  15 chr15_56280986   Sample    T    C        0      0        2 
  15 chr15_56298204     AAsi    A    C        0      0        2 
  15 chr15_56298204     AKia    A    C        0      0        2 
  15 chr15_56298204     AOna    A    C        0      0        2 
  15 chr15_56298204     ASom    A    C        0      0        2 
  15 chr15_56298204     HCab    A    C        0      0        2 
  15 chr15_56298204     HPrz    A    C        0      0        2 
  15 chr15_56298204     ZBoe    A    C        0      0        2 
  15 chr15_56298204     ZGre    A    C        1      2        2 
  15 chr15_56298204     ZHar    A    C        1      2        2 
  15 chr15_56298204   Sample    A    C        0      0        2 
  15 chr15_56301573     AAsi    T    C        0      0        2 
  15 chr15_56301573     AKia    T    C        0      0        2 
  15 chr15_56301573     AOna    T    C        0      0        2 
  15 chr15_56301573     ASom    T    C        0      0        2 
  15 chr15_56301573     HCab    T    C        0      0        2 
  15 chr15_56301573     HPrz    T    C        0      0        2 
  15 chr15_56301573     ZBoe    T    C      0.5      1        2 
  15 chr15_56301573     ZGre    T    C        0      0        2 
  15 chr15_56301573     ZHar    T    C        0      0        2 
  15 chr15_56301573   Sample    T    C        0      0        2 
  15 chr15_56314007     AAsi    C    T        1      2        2 
  15 chr15_56314007     AKia    C    T        0      0        2 
  15 chr15_56314007     AOna    C    T        0      0        2 
  15 chr15_56314007     ASom    C    T        1      2        2 
  15 chr15_56314007     HCab    C    T        0      0        2 
  15 chr15_56314007     HPrz    C    T        0      0        2 
  15 chr15_56314007     ZBoe    C    T        0      0        2 
  15 chr15_56314007     ZGre    C    T        0      0        2 
  15 chr15_56314007     ZHar    C    T        0      0        2 
  15 chr15_56314007   Sample    C    T        1      2        2 
  15 chr15_56321174     AAsi    A    G        0      0        2 
  15 chr15_56321174     AKia    A    G        0      0        2 
  15 chr15_56321174     AOna    A    G        0      0        2 
  15 chr15_56321174     ASom    A    G        0      0        2 
  15 chr15_56321174     HCab    A    G        1      2        2 
  15 chr15_56321174     HPrz    A    G        1      2        2 
  15 chr15_56321174     ZBoe    A    G        0      0        2 
  15 chr15_56321174     ZGre    A    G        0      0        2 
  15 chr15_56321174     ZHar    A    G        0      0        2 
  15 chr15_56321174   Sample    A    G        0      0        2 
  15 chr15_56323029     AAsi    T    C        0      0        2 
  15 chr15_56323029     AKia    T    C        0      0        2 
  15 chr15_56323029     AOna    T    C        0      0        2 
  15 chr15_56323029     ASom    T    C        0      0        2 
  15 chr15_56323029     HCab    T    C        0      0        2 
  15 chr15_56323029     HPrz    T    C        0      0        2 
  15 chr15_56323029     ZBoe    T    C      0.5      1        2 
  15 chr15_56323029     ZGre    T    C        0      0        2 
  15 chr15_56323029     ZHar    T    C        0      0        2 
  15 chr15_56323029   Sample    T    C        0      0        2 
  15 chr15_56334293     AAsi    C    T        0      0        2 
  15 chr15_56334293     AKia    C    T        0      0        2 
  15 chr15_56334293     AOna    C    T        0      0        2 
  15 chr15_56334293     ASom    C    T        0      0        2 
  15 chr15_56334293     HCab    C    T        1      2        2 
  15 chr15_56334293     HPrz    C    T        1      2        2 
  15 chr15_56334293     ZBoe    C    T        0      0        2 
  15 chr15_56334293     ZGre    C    T        0      0        2 
  15 chr15_56334293     ZHar    C    T        0      0        2 
  15 chr15_56334293   Sample    C    T        0      0        2 
  15 chr15_56340388     AAsi    A    G        1      2        2 
  15 chr15_56340388     AKia    A    G        0      0        2 
  15 chr15_56340388     AOna    A    G        0      0        2 
  15 chr15_56340388     ASom    A    G        1      2        2 
  15 chr15_56340388     HCab    A    G        0      0        2 
  15 chr15_56340388     HPrz    A    G        0      0        2 
  15 chr15_56340388     ZBoe    A    G        0      0        2 
  15 chr15_56340388     ZGre    A    G        0      0        2 
  15 chr15_56340388     ZHar    A    G        0      0        2 
  15 chr15_56340388   Sample    A    G        1      2        2 
  15 chr15_56342828     AAsi    A    G        0      0        2 
  15 chr15_56342828     AKia    A    G        0      0        2 
  15 chr15_56342828     AOna    A    G        0      0        2 
  15 chr15_56342828     ASom    A    G        0      0        2 
  15 chr15_56342828     HCab    A    G        0      0        2 
  15 chr15_56342828     HPrz    A    G        0      0        2 
  15 chr15_56342828     ZBoe    A    G        0      0        2 
  15 chr15_56342828     ZGre    A    G        1      2        2 
  15 chr15_56342828     ZHar    A    G        0      0        2 
  15 chr15_56342828   Sample    A    G        0      0        2 
  15 chr15_56352321     AAsi    G    A        0      0        2 
  15 chr15_56352321     AKia    G    A        0      0        2 
  15 chr15_56352321     AOna    G    A        0      0        2 
  15 chr15_56352321     ASom    G    A        0      0        2 
  15 chr15_56352321     HCab    G    A        0      0        2 
  15 chr15_56352321     HPrz    G    A        0      0        2 
  15 chr15_56352321     ZBoe    G    A      0.5      1        2 
  15 chr15_56352321     ZGre    G    A        0      0        2 
  15 chr15_56352321     ZHar    G    A        0      0        2 
  15 chr15_56352321   Sample    G    A        0      0        2 
  15 chr15_56352370     AAsi    T    C        1      2        2 
  15 chr15_56352370     AKia    T    C        0      0        2 
  15 chr15_56352370     AOna    T    C        0      0        2 
  15 chr15_56352370     ASom    T    C        1      2        2 
  15 chr15_56352370     HCab    T    C        0      0        2 
  15 chr15_56352370     HPrz    T    C        0      0        2 
  15 chr15_56352370     ZBoe    T    C        0      0        2 
  15 chr15_56352370     ZGre    T    C        0      0        2 
  15 chr15_56352370     ZHar    T    C        0      0        2 
  15 chr15_56352370   Sample    T    C        1      2        2 
  15 chr15_56359882     AAsi    G    C        0      0        2 
  15 chr15_56359882     AKia    G    C        0      0        2 
  15 chr15_56359882     AOna    G    C        0      0        2 
  15 chr15_56359882     ASom    G    C      0.5      1        2 
  15 chr15_56359882     HCab    G    C        0      0        2 
  15 chr15_56359882     HPrz    G    C        0      0        2 
  15 chr15_56359882     ZBoe    G    C        0      0        2 
  15 chr15_56359882     ZGre    G    C        0      0        2 
  15 chr15_56359882     ZHar    G    C        0      0        2 
  15 chr15_56359882   Sample    G    C        0      0        2 
  15 chr15_56361018     AAsi    A    G      0.5      1        2 
  15 chr15_56361018     AKia    A    G        0      0        2 
  15 chr15_56361018     AOna    A    G        0      0        2 
  15 chr15_56361018     ASom    A    G        0      0        2 
  15 chr15_56361018     HCab    A    G        0      0        2 
  15 chr15_56361018     HPrz    A    G        0      0        2 
  15 chr15_56361018     ZBoe    A    G        0      0        2 
  15 chr15_56361018     ZGre    A    G        0      0        2 
  15 chr15_56361018     ZHar    A    G        0      0        2 
  15 chr15_56361018   Sample    A    G        1      2        2 
  15 chr15_56362976     AAsi    T    C        0      0        2 
  15 chr15_56362976     AKia    T    C        0      0        2 
  15 chr15_56362976     AOna    T    C      0.5      1        2 
  15 chr15_56362976     ASom    T    C        0      0        2 
  15 chr15_56362976     HCab    T    C        0      0        2 
  15 chr15_56362976     HPrz    T    C        0      0        2 
  15 chr15_56362976     ZBoe    T    C        0      0        2 
  15 chr15_56362976     ZGre    T    C        0      0        2 
  15 chr15_56362976     ZHar    T    C        0      0        2 
  15 chr15_56362976   Sample    T    C        0      0        2 
  15 chr15_56364132     AAsi    T    C        0      0        2 
  15 chr15_56364132     AKia    T    C        1      2        2 
  15 chr15_56364132     AOna    T    C        1      2        2 
  15 chr15_56364132     ASom    T    C        0      0        2 
  15 chr15_56364132     HCab    T    C        0      0        2 
  15 chr15_56364132     HPrz    T    C        0      0        2 
  15 chr15_56364132     ZBoe    T    C        0      0        2 
  15 chr15_56364132     ZGre    T    C        0      0        2 
  15 chr15_56364132     ZHar    T    C        0      0        2 
  15 chr15_56364132   Sample    T    C        1      2        2 
  15 chr15_56367464     AAsi    C    A        0      0        2 
  15 chr15_56367464     AKia    C    A        0      0        2 
  15 chr15_56367464     AOna    C    A        0      0        2 
  15 chr15_56367464     ASom    C    A        0      0        2 
  15 chr15_56367464     HCab    C    A        0      0        2 
  15 chr15_56367464     HPrz    C    A        0      0        2 
  15 chr15_56367464     ZBoe    C    A        1      2        2 
  15 chr15_56367464     ZGre    C    A        0      0        2 
  15 chr15_56367464     ZHar    C    A        0      0        2 
  15 chr15_56367464   Sample    C    A        0      0        2 
  15 chr15_56368459     AAsi    T    C        0      0        2 
  15 chr15_56368459     AKia    T    C        0      0        2 
  15 chr15_56368459     AOna    T    C        0      0        2 
  15 chr15_56368459     ASom    T    C        0      0        2 
  15 chr15_56368459     HCab    T    C        0      0        2 
  15 chr15_56368459     HPrz    T    C        0      0        2 
  15 chr15_56368459     ZBoe    T    C      0.5      1        2 
  15 chr15_56368459     ZGre    T    C        0      0        2 
  15 chr15_56368459     ZHar    T    C        0      0        2 
  15 chr15_56368459   Sample    T    C        0      0        2 
  15 chr15_56370540     AAsi    T    C        1      2        2 
  15 chr15_56370540     AKia    T    C        0      0        2 
  15 chr15_56370540     AOna    T    C        0      0        2 
  15 chr15_56370540     ASom    T    C        1      2        2 
  15 chr15_56370540     HCab    T    C        1      2        2 
  15 chr15_56370540     HPrz    T    C        1      2        2 
  15 chr15_56370540     ZBoe    T    C        0      0        2 
  15 chr15_56370540     ZGre    T    C        0      0        2 
  15 chr15_56370540     ZHar    T    C        0      0        2 
  15 chr15_56370540   Sample    T    C        1      2        2 
  15 chr15_56378720     AAsi    T    C        0      0        2 
  15 chr15_56378720     AKia    T    C        0      0        2 
  15 chr15_56378720     AOna    T    C        0      0        2 
  15 chr15_56378720     ASom    T    C        1      2        2 
  15 chr15_56378720     HCab    T    C        0      0        2 
  15 chr15_56378720     HPrz    T    C        0      0        2 
  15 chr15_56378720     ZBoe    T    C        0      0        2 
  15 chr15_56378720     ZGre    T    C        0      0        2 
  15 chr15_56378720     ZHar    T    C        0      0        2 
  15 chr15_56378720   Sample    T    C        0      0        2 
  15 chr15_56378856     AAsi    T    G        0      0        2 
  15 chr15_56378856     AKia    T    G        0      0        2 
  15 chr15_56378856     AOna    T    G      0.5      1        2 
  15 chr15_56378856     ASom    T    G        0      0        2 
  15 chr15_56378856     HCab    T    G        0      0        2 
  15 chr15_56378856     HPrz    T    G        0      0        2 
  15 chr15_56378856     ZBoe    T    G        0      0        2 
  15 chr15_56378856     ZGre    T    G        0      0        2 
  15 chr15_56378856     ZHar    T    G        0      0        2 
  15 chr15_56378856   Sample    T    G        0      0        2 
  15 chr15_56379008     AAsi    C    T        0      0        2 
  15 chr15_56379008     AKia    C    T        0      0        2 
  15 chr15_56379008     AOna    C    T        0      0        2 
  15 chr15_56379008     ASom    C    T        0      0        2 
  15 chr15_56379008     HCab    C    T        1      2        2 
  15 chr15_56379008     HPrz    C    T        1      2        2 
  15 chr15_56379008     ZBoe    C    T        0      0        2 
  15 chr15_56379008     ZGre    C    T        0      0        2 
  15 chr15_56379008     ZHar    C    T        0      0        2 
  15 chr15_56379008   Sample    C    T        0      0        2 
  15 chr15_56384954     AAsi    T    C        0      0        2 
  15 chr15_56384954     AKia    T    C        0      0        2 
  15 chr15_56384954     AOna    T    C        0      0        2 
  15 chr15_56384954     ASom    T    C        0      0        2 
  15 chr15_56384954     HCab    T    C        0      0        2 
  15 chr15_56384954     HPrz    T    C      0.5      1        2 
  15 chr15_56384954     ZBoe    T    C        0      0        2 
  15 chr15_56384954     ZGre    T    C        0      0        2 
  15 chr15_56384954     ZHar    T    C        0      0        2 
  15 chr15_56384954   Sample    T    C        0      0        2 
  15 chr15_56388667     AAsi    C    G        0      0        2 
  15 chr15_56388667     AKia    C    G        0      0        2 
  15 chr15_56388667     AOna    C    G      0.5      1        2 
  15 chr15_56388667     ASom    C    G        0      0        2 
  15 chr15_56388667     HCab    C    G        0      0        2 
  15 chr15_56388667     HPrz    C    G        0      0        2 
  15 chr15_56388667     ZBoe    C    G        0      0        2 
  15 chr15_56388667     ZGre    C    G        0      0        2 
  15 chr15_56388667     ZHar    C    G        0      0        2 
  15 chr15_56388667   Sample    C    G        0      0        2 
  15 chr15_56388910     AAsi    T    G        0      0        2 
  15 chr15_56388910     AKia    T    G        0      0        2 
  15 chr15_56388910     AOna    T    G        0      0        2 
  15 chr15_56388910     ASom    T    G        0      0        2 
  15 chr15_56388910     HCab    T    G        0      0        2 
  15 chr15_56388910     HPrz    T    G      0.5      1        2 
  15 chr15_56388910     ZBoe    T    G        0      0        2 
  15 chr15_56388910     ZGre    T    G        0      0        2 
  15 chr15_56388910     ZHar    T    G        0      0        2 
  15 chr15_56388910   Sample    T    G        0      0        2 
  15 chr15_56389119     AAsi    T    C        0      0        2 
  15 chr15_56389119     AKia    T    C      0.5      1        2 
  15 chr15_56389119     AOna    T    C        0      0        2 
  15 chr15_56389119     ASom    T    C        0      0        2 
  15 chr15_56389119     HCab    T    C        0      0        2 
  15 chr15_56389119     HPrz    T    C        0      0        2 
  15 chr15_56389119     ZBoe    T    C        0      0        2 
  15 chr15_56389119     ZGre    T    C        0      0        2 
  15 chr15_56389119     ZHar    T    C        0      0        2 
  15 chr15_56389119   Sample    T    C        0      0        2 
  15 chr15_56394427     AAsi    A    T        0      0        2 
  15 chr15_56394427     AKia    A    T        0      0        2 
  15 chr15_56394427     AOna    A    T        0      0        2 
  15 chr15_56394427     ASom    A    T        0      0        2 
  15 chr15_56394427     HCab    A    T        0      0        2 
  15 chr15_56394427     HPrz    A    T        0      0        2 
  15 chr15_56394427     ZBoe    A    T        0      0        2 
  15 chr15_56394427     ZGre    A    T        1      2        2 
  15 chr15_56394427     ZHar    A    T        0      0        2 
  15 chr15_56394427   Sample    A    T        0      0        2 
  15 chr15_56396634     AAsi    G    A        0      0        2 
  15 chr15_56396634     AKia    G    A        0      0        2 
  15 chr15_56396634     AOna    G    A        0      0        2 
  15 chr15_56396634     ASom    G    A        0      0        2 
  15 chr15_56396634     HCab    G    A        0      0        2 
  15 chr15_56396634     HPrz    G    A        0      0        2 
  15 chr15_56396634     ZBoe    G    A        0      0        2 
  15 chr15_56396634     ZGre    G    A        0      0        2 
  15 chr15_56396634     ZHar    G    A        1      2        2 
  15 chr15_56396634   Sample    G    A        0      0        2 
  15 chr15_56400543     AAsi    C    T        0      0        2 
  15 chr15_56400543     AKia    C    T        0      0        2 
  15 chr15_56400543     AOna    C    T        0      0        2 
  15 chr15_56400543     ASom    C    T        0      0        2 
  15 chr15_56400543     HCab    C    T        0      0        2 
  15 chr15_56400543     HPrz    C    T        0      0        2 
  15 chr15_56400543     ZBoe    C    T        0      0        2 
  15 chr15_56400543     ZGre    C    T        0      0        2 
  15 chr15_56400543     ZHar    C    T        1      2        2 
  15 chr15_56400543   Sample    C    T        0      0        2 
  15 chr15_56400854     AAsi    A    C        0      0        2 
  15 chr15_56400854     AKia    A    C        0      0        2 
  15 chr15_56400854     AOna    A    C        0      0        2 
  15 chr15_56400854     ASom    A    C        0      0        2 
  15 chr15_56400854     HCab    A    C        1      2        2 
  15 chr15_56400854     HPrz    A    C        1      2        2 
  15 chr15_56400854     ZBoe    A    C        0      0        2 
  15 chr15_56400854     ZGre    A    C        0      0        2 
  15 chr15_56400854     ZHar    A    C        0      0        2 
  15 chr15_56400854   Sample    A    C        0      0        2 
  15 chr15_56402994     AAsi    C    T        0      0        2 
  15 chr15_56402994     AKia    C    T        0      0        2 
  15 chr15_56402994     AOna    C    T        0      0        2 
  15 chr15_56402994     ASom    C    T        0      0        2 
  15 chr15_56402994     HCab    C    T      0.5      1        2 
  15 chr15_56402994     HPrz    C    T        0      0        2 
  15 chr15_56402994     ZBoe    C    T        0      0        2 
  15 chr15_56402994     ZGre    C    T        0      0        2 
  15 chr15_56402994     ZHar    C    T        0      0        2 
  15 chr15_56402994   Sample    C    T        0      0        2 
  15 chr15_56404280     AAsi    A    G        0      0        2 
  15 chr15_56404280     AKia    A    G        0      0        2 
  15 chr15_56404280     AOna    A    G        0      0        2 
  15 chr15_56404280     ASom    A    G        0      0        2 
  15 chr15_56404280     HCab    A    G        0      0        2 
  15 chr15_56404280     HPrz    A    G        0      0        2 
  15 chr15_56404280     ZBoe    A    G        0      0        2 
  15 chr15_56404280     ZGre    A    G        0      0        2 
  15 chr15_56404280     ZHar    A    G        1      2        2 
  15 chr15_56404280   Sample    A    G        0      0        2 
  15 chr15_56407152     AAsi    G    C        0      0        2 
  15 chr15_56407152     AKia    G    C        0      0        2 
  15 chr15_56407152     AOna    G    C        0      0        2 
  15 chr15_56407152     ASom    G    C        0      0        2 
  15 chr15_56407152     HCab    G    C        0      0        2 
  15 chr15_56407152     HPrz    G    C        0      0        2 
  15 chr15_56407152     ZBoe    G    C        0      0        2 
  15 chr15_56407152     ZGre    G    C        0      0        2 
  15 chr15_56407152     ZHar    G    C        1      2        2 
  15 chr15_56407152   Sample    G    C        0      0        2 
  15 chr15_56410585     AAsi    T    C        0      0        2 
  15 chr15_56410585     AKia    T    C        0      0        2 
  15 chr15_56410585     AOna    T    C        0      0        2 
  15 chr15_56410585     ASom    T    C        0      0        2 
  15 chr15_56410585     HCab    T    C        1      2        2 
  15 chr15_56410585     HPrz    T    C        1      2        2 
  15 chr15_56410585     ZBoe    T    C        0      0        2 
  15 chr15_56410585     ZGre    T    C        0      0        2 
  15 chr15_56410585     ZHar    T    C        0      0        2 
  15 chr15_56410585   Sample    T    C        0      0        2 
  15 chr15_56412933     AAsi    T    C        0      0        2 
  15 chr15_56412933     AKia    T    C        0      0        2 
  15 chr15_56412933     AOna    T    C        0      0        2 
  15 chr15_56412933     ASom    T    C        0      0        2 
  15 chr15_56412933     HCab    T    C        0      0        2 
  15 chr15_56412933     HPrz    T    C        0      0        2 
  15 chr15_56412933     ZBoe    T    C        0      0        2 
  15 chr15_56412933     ZGre    T    C        1      2        2 
  15 chr15_56412933     ZHar    T    C        0      0        2 
  15 chr15_56412933   Sample    T    C        0      0        2 
  15 chr15_56413145     AAsi    A    T        0      0        2 
  15 chr15_56413145     AKia    A    T        0      0        2 
  15 chr15_56413145     AOna    A    T        0      0        2 
  15 chr15_56413145     ASom    A    T        0      0        2 
  15 chr15_56413145     HCab    A    T        1      2        2 
  15 chr15_56413145     HPrz    A    T        1      2        2 
  15 chr15_56413145     ZBoe    A    T        0      0        2 
  15 chr15_56413145     ZGre    A    T        0      0        2 
  15 chr15_56413145     ZHar    A    T        0      0        2 
  15 chr15_56413145   Sample    A    T        0      0        2 
  15 chr15_56426802     AAsi    A    G        0      0        2 
  15 chr15_56426802     AKia    A    G        0      0        2 
  15 chr15_56426802     AOna    A    G        0      0        2 
  15 chr15_56426802     ASom    A    G        0      0        2 
  15 chr15_56426802     HCab    A    G        1      2        2 
  15 chr15_56426802     HPrz    A    G        1      2        2 
  15 chr15_56426802     ZBoe    A    G        0      0        2 
  15 chr15_56426802     ZGre    A    G        0      0        2 
  15 chr15_56426802     ZHar    A    G        0      0        2 
  15 chr15_56426802   Sample    A    G        0      0        2 
  15 chr15_56428847     AAsi    G    A        0      0        2 
  15 chr15_56428847     AKia    G    A        0      0        2 
  15 chr15_56428847     AOna    G    A        0      0        2 
  15 chr15_56428847     ASom    G    A        0      0        2 
  15 chr15_56428847     HCab    G    A        0      0        2 
  15 chr15_56428847     HPrz    G    A        0      0        2 
  15 chr15_56428847     ZBoe    G    A        0      0        2 
  15 chr15_56428847     ZGre    G    A      0.5      1        2 
  15 chr15_56428847     ZHar    G    A        0      0        2 
  15 chr15_56428847   Sample    G    A        0      0        2 
  15 chr15_56428998     AAsi    G    C        0      0        2 
  15 chr15_56428998     AKia    G    C        0      0        2 
  15 chr15_56428998     AOna    G    C        0      0        2 
  15 chr15_56428998     ASom    G    C        0      0        2 
  15 chr15_56428998     HCab    G    C        1      2        2 
  15 chr15_56428998     HPrz    G    C        1      2        2 
  15 chr15_56428998     ZBoe    G    C        0      0        2 
  15 chr15_56428998     ZGre    G    C        0      0        2 
  15 chr15_56428998     ZHar    G    C        0      0        2 
  15 chr15_56428998   Sample    G    C        0      0        2 
  15 chr15_56429142     AAsi    G    T        0      0        2 
  15 chr15_56429142     AKia    G    T        0      0        2 
  15 chr15_56429142     AOna    G    T        0      0        2 
  15 chr15_56429142     ASom    G    T        0      0        2 
  15 chr15_56429142     HCab    G    T        0      0        2 
  15 chr15_56429142     HPrz    G    T        0      0        2 
  15 chr15_56429142     ZBoe    G    T        0      0        2 
  15 chr15_56429142     ZGre    G    T        1      2        2 
  15 chr15_56429142     ZHar    G    T        0      0        2 
  15 chr15_56429142   Sample    G    T        0      0        2 
  15 chr15_56429165     AAsi    A    G        0      0        2 
  15 chr15_56429165     AKia    A    G        0      0        2 
  15 chr15_56429165     AOna    A    G        0      0        2 
  15 chr15_56429165     ASom    A    G        0      0        2 
  15 chr15_56429165     HCab    A    G        0      0        2 
  15 chr15_56429165     HPrz    A    G      0.5      1        2 
  15 chr15_56429165     ZBoe    A    G        0      0        2 
  15 chr15_56429165     ZGre    A    G        0      0        2 
  15 chr15_56429165     ZHar    A    G        0      0        2 
  15 chr15_56429165   Sample    A    G        0      0        2 
  15 chr15_56435178     AAsi    T    C        0      0        2 
  15 chr15_56435178     AKia    T    C        0      0        2 
  15 chr15_56435178     AOna    T    C        0      0        2 
  15 chr15_56435178     ASom    T    C        0      0        2 
  15 chr15_56435178     HCab    T    C        0      0        2 
  15 chr15_56435178     HPrz    T    C        0      0        2 
  15 chr15_56435178     ZBoe    T    C        1      2        2 
  15 chr15_56435178     ZGre    T    C        0      0        2 
  15 chr15_56435178     ZHar    T    C        0      0        2 
  15 chr15_56435178   Sample    T    C        0      0        2 
  15 chr15_56435998     AAsi    A    G        0      0        2 
  15 chr15_56435998     AKia    A    G        0      0        2 
  15 chr15_56435998     AOna    A    G        0      0        2 
  15 chr15_56435998     ASom    A    G        0      0        2 
  15 chr15_56435998     HCab    A    G        0      0        2 
  15 chr15_56435998     HPrz    A    G        0      0        2 
  15 chr15_56435998     ZBoe    A    G        0      0        2 
  15 chr15_56435998     ZGre    A    G        0      0        2 
  15 chr15_56435998     ZHar    A    G      0.5      1        2 
  15 chr15_56435998   Sample    A    G        0      0        2 
  15 chr15_56436587     AAsi    T    C        0      0        2 
  15 chr15_56436587     AKia    T    C        0      0        2 
  15 chr15_56436587     AOna    T    C        0      0        2 
  15 chr15_56436587     ASom    T    C        0      0        2 
  15 chr15_56436587     HCab    T    C        0      0        2 
  15 chr15_56436587     HPrz    T    C        0      0        2 
  15 chr15_56436587     ZBoe    T    C        0      0        2 
  15 chr15_56436587     ZGre    T    C        0      0        2 
  15 chr15_56436587     ZHar    T    C      0.5      1        2 
  15 chr15_56436587   Sample    T    C        0      0        2 
  15 chr15_56440313     AAsi    G    A        0      0        2 
  15 chr15_56440313     AKia    G    A        1      2        2 
  15 chr15_56440313     AOna    G    A        1      2        2 
  15 chr15_56440313     ASom    G    A        0      0        2 
  15 chr15_56440313     HCab    G    A        0      0        2 
  15 chr15_56440313     HPrz    G    A        0      0        2 
  15 chr15_56440313     ZBoe    G    A        0      0        2 
  15 chr15_56440313     ZGre    G    A        0      0        2 
  15 chr15_56440313     ZHar    G    A        0      0        2 
  15 chr15_56440313   Sample    G    A        0      0        2 
  15 chr15_56440468     AAsi    A    G        0      0        2 
  15 chr15_56440468     AKia    A    G        0      0        2 
  15 chr15_56440468     AOna    A    G        0      0        2 
  15 chr15_56440468     ASom    A    G        0      0        2 
  15 chr15_56440468     HCab    A    G        1      2        2 
  15 chr15_56440468     HPrz    A    G        1      2        2 
  15 chr15_56440468     ZBoe    A    G        0      0        2 
  15 chr15_56440468     ZGre    A    G        0      0        2 
  15 chr15_56440468     ZHar    A    G        0      0        2 
  15 chr15_56440468   Sample    A    G        0      0        2 
  15 chr15_56456497     AAsi    C    T        0      0        2 
  15 chr15_56456497     AKia    C    T        0      0        2 
  15 chr15_56456497     AOna    C    T        0      0        2 
  15 chr15_56456497     ASom    C    T        0      0        2 
  15 chr15_56456497     HCab    C    T      0.5      1        2 
  15 chr15_56456497     HPrz    C    T        0      0        2 
  15 chr15_56456497     ZBoe    C    T        0      0        2 
  15 chr15_56456497     ZGre    C    T        0      0        2 
  15 chr15_56456497     ZHar    C    T        0      0        2 
  15 chr15_56456497   Sample    C    T        0      0        2 
  15 chr15_56468175     AAsi    C    T        0      0        2 
  15 chr15_56468175     AKia    C    T        0      0        2 
  15 chr15_56468175     AOna    C    T        0      0        2 
  15 chr15_56468175     ASom    C    T        0      0        2 
  15 chr15_56468175     HCab    C    T        0      0        2 
  15 chr15_56468175     HPrz    C    T        0      0        2 
  15 chr15_56468175     ZBoe    C    T      0.5      1        2 
  15 chr15_56468175     ZGre    C    T        0      0        2 
  15 chr15_56468175     ZHar    C    T        0      0        2 
  15 chr15_56468175   Sample    C    T        0      0        2 
  15 chr15_56470613     AAsi    A    G        0      0        2 
  15 chr15_56470613     AKia    A    G        0      0        2 
  15 chr15_56470613     AOna    A    G        0      0        2 
  15 chr15_56470613     ASom    A    G        0      0        2 
  15 chr15_56470613     HCab    A    G        0      0        2 
  15 chr15_56470613     HPrz    A    G      0.5      1        2 
  15 chr15_56470613     ZBoe    A    G        0      0        2 
  15 chr15_56470613     ZGre    A    G        0      0        2 
  15 chr15_56470613     ZHar    A    G        0      0        2 
  15 chr15_56470613   Sample    A    G        0      0        2 
  15 chr15_56472110     AAsi    G    A        0      0        2 
  15 chr15_56472110     AKia    G    A      0.5      1        2 
  15 chr15_56472110     AOna    G    A        0      0        2 
  15 chr15_56472110     ASom    G    A        0      0        2 
  15 chr15_56472110     HCab    G    A        0      0        2 
  15 chr15_56472110     HPrz    G    A        0      0        2 
  15 chr15_56472110     ZBoe    G    A        0      0        2 
  15 chr15_56472110     ZGre    G    A        0      0        2 
  15 chr15_56472110     ZHar    G    A        0      0        2 
  15 chr15_56472110   Sample    G    A        0      0        2 
  15 chr15_56477367     AAsi    A    C        0      0        2 
  15 chr15_56477367     AKia    A    C        0      0        2 
  15 chr15_56477367     AOna    A    C        0      0        2 
  15 chr15_56477367     ASom    A    C        0      0        2 
  15 chr15_56477367     HCab    A    C        0      0        2 
  15 chr15_56477367     HPrz    A    C        0      0        2 
  15 chr15_56477367     ZBoe    A    C        0      0        2 
  15 chr15_56477367     ZGre    A    C        0      0        2 
  15 chr15_56477367     ZHar    A    C      0.5      1        2 
  15 chr15_56477367   Sample    A    C        0      0        2 
  15 chr15_56478035     AAsi    T    C        0      0        2 
  15 chr15_56478035     AKia    T    C        0      0        2 
  15 chr15_56478035     AOna    T    C        0      0        2 
  15 chr15_56478035     ASom    T    C        0      0        2 
  15 chr15_56478035     HCab    T    C        0      0        2 
  15 chr15_56478035     HPrz    T    C        0      0        2 
  15 chr15_56478035     ZBoe    T    C        0      0        2 
  15 chr15_56478035     ZGre    T    C        1      2        2 
  15 chr15_56478035     ZHar    T    C        0      0        2 
  15 chr15_56478035   Sample    T    C        0      0        2 
  15 chr15_56481775     AAsi    T    C        0      0        2 
  15 chr15_56481775     AKia    T    C        0      0        2 
  15 chr15_56481775     AOna    T    C        0      0        2 
  15 chr15_56481775     ASom    T    C        0      0        2 
  15 chr15_56481775     HCab    T    C        0      0        2 
  15 chr15_56481775     HPrz    T    C        0      0        2 
  15 chr15_56481775     ZBoe    T    C        0      0        2 
  15 chr15_56481775     ZGre    T    C      0.5      1        2 
  15 chr15_56481775     ZHar    T    C        0      0        2 
  15 chr15_56481775   Sample    T    C        0      0        2 
  15 chr15_56481902     AAsi    T    A        0      0        2 
  15 chr15_56481902     AKia    T    A        0      0        2 
  15 chr15_56481902     AOna    T    A        0      0        2 
  15 chr15_56481902     ASom    T    A        0      0        2 
  15 chr15_56481902     HCab    T    A        1      2        2 
  15 chr15_56481902     HPrz    T    A        1      2        2 
  15 chr15_56481902     ZBoe    T    A        0      0        2 
  15 chr15_56481902     ZGre    T    A        0      0        2 
  15 chr15_56481902     ZHar    T    A        0      0        2 
  15 chr15_56481902   Sample    T    A        0      0        2 
  15 chr15_56493955     AAsi    C    A        0      0        2 
  15 chr15_56493955     AKia    C    A        0      0        2 
  15 chr15_56493955     AOna    C    A        0      0        2 
  15 chr15_56493955     ASom    C    A        0      0        2 
  15 chr15_56493955     HCab    C    A        0      0        2 
  15 chr15_56493955     HPrz    C    A        0      0        2 
  15 chr15_56493955     ZBoe    C    A        0      0        2 
  15 chr15_56493955     ZGre    C    A        0      0        2 
  15 chr15_56493955     ZHar    C    A      0.5      1        2 
  15 chr15_56493955   Sample    C    A        0      0        2 
  15 chr15_56505592     AAsi    A    T        0      0        2 
  15 chr15_56505592     AKia    A    T        0      0        2 
  15 chr15_56505592     AOna    A    T        0      0        2 
  15 chr15_56505592     ASom    A    T        0      0        2 
  15 chr15_56505592     HCab    A    T        0      0        2 
  15 chr15_56505592     HPrz    A    T        0      0        2 
  15 chr15_56505592     ZBoe    A    T        1      2        2 
  15 chr15_56505592     ZGre    A    T        0      0        2 
  15 chr15_56505592     ZHar    A    T        0      0        2 
  15 chr15_56505592   Sample    A    T        0      0        2 
  15 chr15_56511934     AAsi    C    T        0      0        2 
  15 chr15_56511934     AKia    C    T        0      0        2 
  15 chr15_56511934     AOna    C    T        0      0        2 
  15 chr15_56511934     ASom    C    T        0      0        2 
  15 chr15_56511934     HCab    C    T        0      0        2 
  15 chr15_56511934     HPrz    C    T      0.5      1        2 
  15 chr15_56511934     ZBoe    C    T        0      0        2 
  15 chr15_56511934     ZGre    C    T        0      0        2 
  15 chr15_56511934     ZHar    C    T        0      0        2 
  15 chr15_56511934   Sample    C    T        0      0        2 
  15 chr15_56516689     AAsi    C    T        0      0        2 
  15 chr15_56516689     AKia    C    T        0      0        2 
  15 chr15_56516689     AOna    C    T        0      0        2 
  15 chr15_56516689     ASom    C    T        0      0        2 
  15 chr15_56516689     HCab    C    T      0.5      1        2 
  15 chr15_56516689     HPrz    C    T        0      0        2 
  15 chr15_56516689     ZBoe    C    T        0      0        2 
  15 chr15_56516689     ZGre    C    T        0      0        2 
  15 chr15_56516689     ZHar    C    T        0      0        2 
  15 chr15_56516689   Sample    C    T        0      0        2 
  15 chr15_56521443     AAsi    T    C        0      0        2 
  15 chr15_56521443     AKia    T    C        0      0        2 
  15 chr15_56521443     AOna    T    C        0      0        2 
  15 chr15_56521443     ASom    T    C        0      0        2 
  15 chr15_56521443     HCab    T    C        0      0        2 
  15 chr15_56521443     HPrz    T    C        0      0        2 
  15 chr15_56521443     ZBoe    T    C        1      2        2 
  15 chr15_56521443     ZGre    T    C        0      0        2 
  15 chr15_56521443     ZHar    T    C        0      0        2 
  15 chr15_56521443   Sample    T    C        0      0        2 
  15 chr15_56521915     AAsi    A    G        0      0        2 
  15 chr15_56521915     AKia    A    G        0      0        2 
  15 chr15_56521915     AOna    A    G        0      0        2 
  15 chr15_56521915     ASom    A    G        0      0        2 
  15 chr15_56521915     HCab    A    G        1      2        2 
  15 chr15_56521915     HPrz    A    G        1      2        2 
  15 chr15_56521915     ZBoe    A    G        0      0        2 
  15 chr15_56521915     ZGre    A    G        0      0        2 
  15 chr15_56521915     ZHar    A    G        0      0        2 
  15 chr15_56521915   Sample    A    G        0      0        2 
  15 chr15_56523668     AAsi    C    T        1      2        2 
  15 chr15_56523668     AKia    C    T        1      2        2 
  15 chr15_56523668     AOna    C    T        1      2        2 
  15 chr15_56523668     ASom    C    T        1      2        2 
  15 chr15_56523668     HCab    C    T        0      0        2 
  15 chr15_56523668     HPrz    C    T        0      0        2 
  15 chr15_56523668     ZBoe    C    T        0      0        2 
  15 chr15_56523668     ZGre    C    T        0      0        2 
  15 chr15_56523668     ZHar    C    T        0      0        2 
  15 chr15_56523668   Sample    C    T        1      2        2 
  15 chr15_56541571     AAsi    G    T        0      0        2 
  15 chr15_56541571     AKia    G    T        0      0        2 
  15 chr15_56541571     AOna    G    T        0      0        2 
  15 chr15_56541571     ASom    G    T        0      0        2 
  15 chr15_56541571     HCab    G    T        1      2        2 
  15 chr15_56541571     HPrz    G    T        1      2        2 
  15 chr15_56541571     ZBoe    G    T        0      0        2 
  15 chr15_56541571     ZGre    G    T        0      0        2 
  15 chr15_56541571     ZHar    G    T        0      0        2 
  15 chr15_56541571   Sample    G    T        0      0        2 
  15 chr15_56558190     AAsi    C    T        0      0        2 
  15 chr15_56558190     AKia    C    T        0      0        2 
  15 chr15_56558190     AOna    C    T        0      0        2 
  15 chr15_56558190     ASom    C    T        0      0        2 
  15 chr15_56558190     HCab    C    T        1      2        2 
  15 chr15_56558190     HPrz    C    T        1      2        2 
  15 chr15_56558190     ZBoe    C    T        0      0        2 
  15 chr15_56558190     ZGre    C    T        0      0        2 
  15 chr15_56558190     ZHar    C    T        0      0        2 
  15 chr15_56558190   Sample    C    T        0      0        2 
  15 chr15_56563230     AAsi    T    C        0      0        2 
  15 chr15_56563230     AKia    T    C        1      2        2 
  15 chr15_56563230     AOna    T    C      0.5      1        2 
  15 chr15_56563230     ASom    T    C        0      0        2 
  15 chr15_56563230     HCab    T    C        0      0        2 
  15 chr15_56563230     HPrz    T    C        0      0        2 
  15 chr15_56563230     ZBoe    T    C        0      0        2 
  15 chr15_56563230     ZGre    T    C        0      0        2 
  15 chr15_56563230     ZHar    T    C        0      0        2 
  15 chr15_56563230   Sample    T    C        0      0        2 
  15 chr15_56563780     AAsi    T    C        0      0        2 
  15 chr15_56563780     AKia    T    C        0      0        2 
  15 chr15_56563780     AOna    T    C        0      0        2 
  15 chr15_56563780     ASom    T    C        0      0        2 
  15 chr15_56563780     HCab    T    C        0      0        2 
  15 chr15_56563780     HPrz    T    C        0      0        2 
  15 chr15_56563780     ZBoe    T    C      0.5      1        2 
  15 chr15_56563780     ZGre    T    C        0      0        2 
  15 chr15_56563780     ZHar    T    C        0      0        2 
  15 chr15_56563780   Sample    T    C        1      2        2 
  15 chr15_56565180     AAsi    A    T        0      0        2 
  15 chr15_56565180     AKia    A    T        0      0        2 
  15 chr15_56565180     AOna    A    T        0      0        2 
  15 chr15_56565180     ASom    A    T        0      0        2 
  15 chr15_56565180     HCab    A    T        1      2        2 
  15 chr15_56565180     HPrz    A    T        1      2        2 
  15 chr15_56565180     ZBoe    A    T        0      0        2 
  15 chr15_56565180     ZGre    A    T        0      0        2 
  15 chr15_56565180     ZHar    A    T        0      0        2 
  15 chr15_56565180   Sample    A    T        0      0        2 
  15 chr15_56568337     AAsi    A    G        0      0        2 
  15 chr15_56568337     AKia    A    G        0      0        2 
  15 chr15_56568337     AOna    A    G        0      0        2 
  15 chr15_56568337     ASom    A    G      0.5      1        2 
  15 chr15_56568337     HCab    A    G        0      0        2 
  15 chr15_56568337     HPrz    A    G        0      0        2 
  15 chr15_56568337     ZBoe    A    G        0      0        2 
  15 chr15_56568337     ZGre    A    G        0      0        2 
  15 chr15_56568337     ZHar    A    G        0      0        2 
  15 chr15_56568337   Sample    A    G        0      0        2 
  15 chr15_56571373     AAsi    A    G        0      0        2 
  15 chr15_56571373     AKia    A    G        0      0        2 
  15 chr15_56571373     AOna    A    G        0      0        2 
  15 chr15_56571373     ASom    A    G        0      0        2 
  15 chr15_56571373     HCab    A    G        1      2        2 
  15 chr15_56571373     HPrz    A    G        1      2        2 
  15 chr15_56571373     ZBoe    A    G        0      0        2 
  15 chr15_56571373     ZGre    A    G        0      0        2 
  15 chr15_56571373     ZHar    A    G        0      0        2 
  15 chr15_56571373   Sample    A    G        0      0        2 
  15 chr15_56573283     AAsi    T    C        0      0        2 
  15 chr15_56573283     AKia    T    C        0      0        2 
  15 chr15_56573283     AOna    T    C        0      0        2 
  15 chr15_56573283     ASom    T    C        0      0        2 
  15 chr15_56573283     HCab    T    C      0.5      1        2 
  15 chr15_56573283     HPrz    T    C        0      0        2 
  15 chr15_56573283     ZBoe    T    C        0      0        2 
  15 chr15_56573283     ZGre    T    C        0      0        2 
  15 chr15_56573283     ZHar    T    C        0      0        2 
  15 chr15_56573283   Sample    T    C        0      0        2 
  15 chr15_56573653     AAsi    T    C        0      0        2 
  15 chr15_56573653     AKia    T    C        0      0        2 
  15 chr15_56573653     AOna    T    C        0      0        2 
  15 chr15_56573653     ASom    T    C        0      0        2 
  15 chr15_56573653     HCab    T    C        1      2        2 
  15 chr15_56573653     HPrz    T    C        1      2        2 
  15 chr15_56573653     ZBoe    T    C        0      0        2 
  15 chr15_56573653     ZGre    T    C        0      0        2 
  15 chr15_56573653     ZHar    T    C        0      0        2 
  15 chr15_56573653   Sample    T    C        0      0        2 
  15 chr15_56577087     AAsi    G    A        0      0        2 
  15 chr15_56577087     AKia    G    A        0      0        2 
  15 chr15_56577087     AOna    G    A        0      0        2 
  15 chr15_56577087     ASom    G    A        0      0        2 
  15 chr15_56577087     HCab    G    A        0      0        2 
  15 chr15_56577087     HPrz    G    A      0.5      1        2 
  15 chr15_56577087     ZBoe    G    A        0      0        2 
  15 chr15_56577087     ZGre    G    A        0      0        2 
  15 chr15_56577087     ZHar    G    A        0      0        2 
  15 chr15_56577087   Sample    G    A        0      0        2 
  15 chr15_56592441     AAsi    C    A      0.5      1        2 
  15 chr15_56592441     AKia    C    A        0      0        2 
  15 chr15_56592441     AOna    C    A        0      0        2 
  15 chr15_56592441     ASom    C    A      0.5      1        2 
  15 chr15_56592441     HCab    C    A        0      0        2 
  15 chr15_56592441     HPrz    C    A        0      0        2 
  15 chr15_56592441     ZBoe    C    A        0      0        2 
  15 chr15_56592441     ZGre    C    A        0      0        2 
  15 chr15_56592441     ZHar    C    A        0      0        2 
  15 chr15_56592441   Sample    C    A        0      0        2 
  15 chr15_56593990     AAsi    A    T        0      0        2 
  15 chr15_56593990     AKia    A    T        0      0        2 
  15 chr15_56593990     AOna    A    T        0      0        2 
  15 chr15_56593990     ASom    A    T        0      0        2 
  15 chr15_56593990     HCab    A    T        1      2        2 
  15 chr15_56593990     HPrz    A    T        1      2        2 
  15 chr15_56593990     ZBoe    A    T        0      0        2 
  15 chr15_56593990     ZGre    A    T        0      0        2 
  15 chr15_56593990     ZHar    A    T        0      0        2 
  15 chr15_56593990   Sample    A    T        0      0        2 
  15 chr15_56595946     AAsi    C    A        0      0        2 
  15 chr15_56595946     AKia    C    A        0      0        2 
  15 chr15_56595946     AOna    C    A        0      0        2 
  15 chr15_56595946     ASom    C    A        0      0        2 
  15 chr15_56595946     HCab    C    A        0      0        2 
  15 chr15_56595946     HPrz    C    A      0.5      1        2 
  15 chr15_56595946     ZBoe    C    A        0      0        2 
  15 chr15_56595946     ZGre    C    A        0      0        2 
  15 chr15_56595946     ZHar    C    A        0      0        2 
  15 chr15_56595946   Sample    C    A        0      0        2 
  15 chr15_56614970     AAsi    A    G        0      0        2 
  15 chr15_56614970     AKia    A    G        1      2        2 
  15 chr15_56614970     AOna    A    G        0      0        2 
  15 chr15_56614970     ASom    A    G        0      0        2 
  15 chr15_56614970     HCab    A    G        0      0        2 
  15 chr15_56614970     HPrz    A    G        0      0        2 
  15 chr15_56614970     ZBoe    A    G        0      0        2 
  15 chr15_56614970     ZGre    A    G        0      0        2 
  15 chr15_56614970     ZHar    A    G        0      0        2 
  15 chr15_56614970   Sample    A    G        0      0        2 
  15 chr15_56622414     AAsi    C    G        0      0        2 
  15 chr15_56622414     AKia    C    G        0      0        2 
  15 chr15_56622414     AOna    C    G        0      0        2 
  15 chr15_56622414     ASom    C    G        0      0        2 
  15 chr15_56622414     HCab    C    G        0      0        2 
  15 chr15_56622414     HPrz    C    G      0.5      1        2 
  15 chr15_56622414     ZBoe    C    G        0      0        2 
  15 chr15_56622414     ZGre    C    G        0      0        2 
  15 chr15_56622414     ZHar    C    G        0      0        2 
  15 chr15_56622414   Sample    C    G        0      0        2 
  15 chr15_56625379     AAsi    G    A        0      0        2 
  15 chr15_56625379     AKia    G    A        0      0        2 
  15 chr15_56625379     AOna    G    A        0      0        2 
  15 chr15_56625379     ASom    G    A        0      0        2 
  15 chr15_56625379     HCab    G    A        1      2        2 
  15 chr15_56625379     HPrz    G    A        1      2        2 
  15 chr15_56625379     ZBoe    G    A        0      0        2 
  15 chr15_56625379     ZGre    G    A        0      0        2 
  15 chr15_56625379     ZHar    G    A        0      0        2 
  15 chr15_56625379   Sample    G    A        0      0        2 
  15 chr15_56630274     AAsi    T    C        0      0        2 
  15 chr15_56630274     AKia    T    C        0      0        2 
  15 chr15_56630274     AOna    T    C        0      0        2 
  15 chr15_56630274     ASom    T    C        0      0        2 
  15 chr15_56630274     HCab    T    C        1      2        2 
  15 chr15_56630274     HPrz    T    C        1      2        2 
  15 chr15_56630274     ZBoe    T    C        0      0        2 
  15 chr15_56630274     ZGre    T    C        0      0        2 
  15 chr15_56630274     ZHar    T    C        0      0        2 
  15 chr15_56630274   Sample    T    C        0      0        2 
  15 chr15_56631040     AAsi    C    T        1      2        2 
  15 chr15_56631040     AKia    C    T        0      0        2 
  15 chr15_56631040     AOna    C    T        0      0        2 
  15 chr15_56631040     ASom    C    T        1      2        2 
  15 chr15_56631040     HCab    C    T        0      0        2 
  15 chr15_56631040     HPrz    C    T        0      0        2 
  15 chr15_56631040     ZBoe    C    T        0      0        2 
  15 chr15_56631040     ZGre    C    T        0      0        2 
  15 chr15_56631040     ZHar    C    T        0      0        2 
  15 chr15_56631040   Sample    C    T        0      0        2 
  15 chr15_56649484     AAsi    T    C        0      0        2 
  15 chr15_56649484     AKia    T    C        0      0        2 
  15 chr15_56649484     AOna    T    C        0      0        2 
  15 chr15_56649484     ASom    T    C        0      0        2 
  15 chr15_56649484     HCab    T    C        0      0        2 
  15 chr15_56649484     HPrz    T    C      0.5      1        2 
  15 chr15_56649484     ZBoe    T    C        0      0        2 
  15 chr15_56649484     ZGre    T    C        0      0        2 
  15 chr15_56649484     ZHar    T    C        0      0        2 
  15 chr15_56649484   Sample    T    C        0      0        2 
  15 chr15_56651912     AAsi    G    A        0      0        2 
  15 chr15_56651912     AKia    G    A        0      0        2 
  15 chr15_56651912     AOna    G    A        0      0        2 
  15 chr15_56651912     ASom    G    A        0      0        2 
  15 chr15_56651912     HCab    G    A        0      0        2 
  15 chr15_56651912     HPrz    G    A      0.5      1        2 
  15 chr15_56651912     ZBoe    G    A        0      0        2 
  15 chr15_56651912     ZGre    G    A        0      0        2 
  15 chr15_56651912     ZHar    G    A        0      0        2 
  15 chr15_56651912   Sample    G    A        0      0        2 
  15 chr15_56663277     AAsi    T    G        0      0        2 
  15 chr15_56663277     AKia    T    G        0      0        2 
  15 chr15_56663277     AOna    T    G        0      0        2 
  15 chr15_56663277     ASom    T    G        0      0        2 
  15 chr15_56663277     HCab    T    G      0.5      1        2 
  15 chr15_56663277     HPrz    T    G        0      0        2 
  15 chr15_56663277     ZBoe    T    G        0      0        2 
  15 chr15_56663277     ZGre    T    G        0      0        2 
  15 chr15_56663277     ZHar    T    G        0      0        2 
  15 chr15_56663277   Sample    T    G        0      0        2 
  15 chr15_56670916     AAsi    G    T        0      0        2 
  15 chr15_56670916     AKia    G    T        0      0        2 
  15 chr15_56670916     AOna    G    T        0      0        2 
  15 chr15_56670916     ASom    G    T        0      0        2 
  15 chr15_56670916     HCab    G    T        1      2        2 
  15 chr15_56670916     HPrz    G    T        1      2        2 
  15 chr15_56670916     ZBoe    G    T        0      0        2 
  15 chr15_56670916     ZGre    G    T        0      0        2 
  15 chr15_56670916     ZHar    G    T        0      0        2 
  15 chr15_56670916   Sample    G    T        0      0        2 
  15 chr15_56688649     AAsi    A    G        0      0        2 
  15 chr15_56688649     AKia    A    G        0      0        2 
  15 chr15_56688649     AOna    A    G      0.5      1        2 
  15 chr15_56688649     ASom    A    G        0      0        2 
  15 chr15_56688649     HCab    A    G        0      0        2 
  15 chr15_56688649     HPrz    A    G        0      0        2 
  15 chr15_56688649     ZBoe    A    G        0      0        2 
  15 chr15_56688649     ZGre    A    G        0      0        2 
  15 chr15_56688649     ZHar    A    G        0      0        2 
  15 chr15_56688649   Sample    A    G        0      0        2 
  15 chr15_56693015     AAsi    A    G        0      0        2 
  15 chr15_56693015     AKia    A    G        0      0        2 
  15 chr15_56693015     AOna    A    G      0.5      1        2 
  15 chr15_56693015     ASom    A    G        0      0        2 
  15 chr15_56693015     HCab    A    G        0      0        2 
  15 chr15_56693015     HPrz    A    G        0      0        2 
  15 chr15_56693015     ZBoe    A    G        0      0        2 
  15 chr15_56693015     ZGre    A    G        0      0        2 
  15 chr15_56693015     ZHar    A    G        0      0        2 
  15 chr15_56693015   Sample    A    G        0      0        2 
  15 chr15_56698784     AAsi    A    T        0      0        2 
  15 chr15_56698784     AKia    A    T        0      0        2 
  15 chr15_56698784     AOna    A    T        0      0        2 
  15 chr15_56698784     ASom    A    T        0      0        2 
  15 chr15_56698784     HCab    A    T        1      2        2 
  15 chr15_56698784     HPrz    A    T      0.5      1        2 
  15 chr15_56698784     ZBoe    A    T        0      0        2 
  15 chr15_56698784     ZGre    A    T        0      0        2 
  15 chr15_56698784     ZHar    A    T        0      0        2 
  15 chr15_56698784   Sample    A    T        0      0        2 
  15 chr15_56701130     AAsi    T    C        0      0        2 
  15 chr15_56701130     AKia    T    C        0      0        2 
  15 chr15_56701130     AOna    T    C        0      0        2 
  15 chr15_56701130     ASom    T    C        0      0        2 
  15 chr15_56701130     HCab    T    C        1      2        2 
  15 chr15_56701130     HPrz    T    C      0.5      1        2 
  15 chr15_56701130     ZBoe    T    C        0      0        2 
  15 chr15_56701130     ZGre    T    C        0      0        2 
  15 chr15_56701130     ZHar    T    C        0      0        2 
  15 chr15_56701130   Sample    T    C        0      0        2 
  15 chr15_56701829     AAsi    T    G        0      0        2 
  15 chr15_56701829     AKia    T    G        0      0        2 
  15 chr15_56701829     AOna    T    G      0.5      1        2 
  15 chr15_56701829     ASom    T    G        0      0        2 
  15 chr15_56701829     HCab    T    G        0      0        2 
  15 chr15_56701829     HPrz    T    G        0      0        2 
  15 chr15_56701829     ZBoe    T    G        0      0        2 
  15 chr15_56701829     ZGre    T    G        0      0        2 
  15 chr15_56701829     ZHar    T    G        0      0        2 
  15 chr15_56701829   Sample    T    G        0      0        2 
  15 chr15_56717190     AAsi    G    A        0      0        2 
  15 chr15_56717190     AKia    G    A        0      0        2 
  15 chr15_56717190     AOna    G    A        0      0        2 
  15 chr15_56717190     ASom    G    A        0      0        2 
  15 chr15_56717190     HCab    G    A        0      0        2 
  15 chr15_56717190     HPrz    G    A        0      0        2 
  15 chr15_56717190     ZBoe    G    A      0.5      1        2 
  15 chr15_56717190     ZGre    G    A        0      0        2 
  15 chr15_56717190     ZHar    G    A        0      0        2 
  15 chr15_56717190   Sample    G    A        0      0        2 
  15 chr15_56723626     AAsi    C    T        0      0        2 
  15 chr15_56723626     AKia    C    T        0      0        2 
  15 chr15_56723626     AOna    C    T        0      0        2 
  15 chr15_56723626     ASom    C    T        0      0        2 
  15 chr15_56723626     HCab    C    T        0      0        2 
  15 chr15_56723626     HPrz    C    T        0      0        2 
  15 chr15_56723626     ZBoe    C    T      0.5      1        2 
  15 chr15_56723626     ZGre    C    T        0      0        2 
  15 chr15_56723626     ZHar    C    T        0      0        2 
  15 chr15_56723626   Sample    C    T        0      0        2 
  15 chr15_56774746     AAsi    A    G        0      0        2 
  15 chr15_56774746     AKia    A    G        0      0        2 
  15 chr15_56774746     AOna    A    G        0      0        2 
  15 chr15_56774746     ASom    A    G        0      0        2 
  15 chr15_56774746     HCab    A    G        0      0        2 
  15 chr15_56774746     HPrz    A    G        0      0        2 
  15 chr15_56774746     ZBoe    A    G        0      0        2 
  15 chr15_56774746     ZGre    A    G        0      0        2 
  15 chr15_56774746     ZHar    A    G      0.5      1        2 
  15 chr15_56774746   Sample    A    G        0      0        2 
  15 chr15_56775212     AAsi    A    T        0      0        2 
  15 chr15_56775212     AKia    A    T        0      0        2 
  15 chr15_56775212     AOna    A    T        1      2        2 
  15 chr15_56775212     ASom    A    T        0      0        2 
  15 chr15_56775212     HCab    A    T        0      0        2 
  15 chr15_56775212     HPrz    A    T        0      0        2 
  15 chr15_56775212     ZBoe    A    T        0      0        2 
  15 chr15_56775212     ZGre    A    T        0      0        2 
  15 chr15_56775212     ZHar    A    T        0      0        2 
  15 chr15_56775212   Sample    A    T        0      0        2 
  15 chr15_56778884     AAsi    G    A        0      0        2 
  15 chr15_56778884     AKia    G    A        0      0        2 
  15 chr15_56778884     AOna    G    A        0      0        2 
  15 chr15_56778884     ASom    G    A        0      0        2 
  15 chr15_56778884     HCab    G    A        0      0        2 
  15 chr15_56778884     HPrz    G    A        0      0        2 
  15 chr15_56778884     ZBoe    G    A        0      0        2 
  15 chr15_56778884     ZGre    G    A        0      0        2 
  15 chr15_56778884     ZHar    G    A      0.5      1        2 
  15 chr15_56778884   Sample    G    A        0      0        2 
  15 chr15_56781951     AAsi    G    A        0      0        2 
  15 chr15_56781951     AKia    G    A        0      0        2 
  15 chr15_56781951     AOna    G    A        0      0        2 
  15 chr15_56781951     ASom    G    A        0      0        2 
  15 chr15_56781951     HCab    G    A        1      2        2 
  15 chr15_56781951     HPrz    G    A        1      2        2 
  15 chr15_56781951     ZBoe    G    A        0      0        2 
  15 chr15_56781951     ZGre    G    A        0      0        2 
  15 chr15_56781951     ZHar    G    A        0      0        2 
  15 chr15_56781951   Sample    G    A        0      0        2 
  15 chr15_56784826     AAsi    G    A        1      2        2 
  15 chr15_56784826     AKia    G    A        0      0        2 
  15 chr15_56784826     AOna    G    A        0      0        2 
  15 chr15_56784826     ASom    G    A        1      2        2 
  15 chr15_56784826     HCab    G    A        0      0        2 
  15 chr15_56784826     HPrz    G    A        0      0        2 
  15 chr15_56784826     ZBoe    G    A        0      0        2 
  15 chr15_56784826     ZGre    G    A        0      0        2 
  15 chr15_56784826     ZHar    G    A        0      0        2 
  15 chr15_56784826   Sample    G    A        0      0        2 
  15 chr15_56786849     AAsi    C    T        0      0        2 
  15 chr15_56786849     AKia    C    T        0      0        2 
  15 chr15_56786849     AOna    C    T        0      0        2 
  15 chr15_56786849     ASom    C    T        0      0        2 
  15 chr15_56786849     HCab    C    T        1      2        2 
  15 chr15_56786849     HPrz    C    T        1      2        2 
  15 chr15_56786849     ZBoe    C    T        0      0        2 
  15 chr15_56786849     ZGre    C    T        0      0        2 
  15 chr15_56786849     ZHar    C    T        0      0        2 
  15 chr15_56786849   Sample    C    T        0      0        2 
  15 chr15_56792964     AAsi    A    T        0      0        2 
  15 chr15_56792964     AKia    A    T        0      0        2 
  15 chr15_56792964     AOna    A    T        0      0        2 
  15 chr15_56792964     ASom    A    T        0      0        2 
  15 chr15_56792964     HCab    A    T        0      0        2 
  15 chr15_56792964     HPrz    A    T        0      0        2 
  15 chr15_56792964     ZBoe    A    T        0      0        2 
  15 chr15_56792964     ZGre    A    T        0      0        2 
  15 chr15_56792964     ZHar    A    T      0.5      1        2 
  15 chr15_56792964   Sample    A    T        0      0        2 
  15 chr15_56808243     AAsi    A    G        0      0        2 
  15 chr15_56808243     AKia    A    G        0      0        2 
  15 chr15_56808243     AOna    A    G        0      0        2 
  15 chr15_56808243     ASom    A    G        0      0        2 
  15 chr15_56808243     HCab    A    G      0.5      1        2 
  15 chr15_56808243     HPrz    A    G        0      0        2 
  15 chr15_56808243     ZBoe    A    G      0.5      1        2 
  15 chr15_56808243     ZGre    A    G        0      0        2 
  15 chr15_56808243     ZHar    A    G        0      0        2 
  15 chr15_56808243   Sample    A    G        1      2        2 
  15 chr15_56814509     AAsi    T    C        0      0        2 
  15 chr15_56814509     AKia    T    C        0      0        2 
  15 chr15_56814509     AOna    T    C        0      0        2 
  15 chr15_56814509     ASom    T    C        0      0        2 
  15 chr15_56814509     HCab    T    C        1      2        2 
  15 chr15_56814509     HPrz    T    C        1      2        2 
  15 chr15_56814509     ZBoe    T    C        0      0        2 
  15 chr15_56814509     ZGre    T    C        0      0        2 
  15 chr15_56814509     ZHar    T    C        0      0        2 
  15 chr15_56814509   Sample    T    C        0      0        2 
  15 chr15_56815646     AAsi    A    G        0      0        2 
  15 chr15_56815646     AKia    A    G        0      0        2 
  15 chr15_56815646     AOna    A    G        0      0        2 
  15 chr15_56815646     ASom    A    G        0      0        2 
  15 chr15_56815646     HCab    A    G        1      2        2 
  15 chr15_56815646     HPrz    A    G        1      2        2 
  15 chr15_56815646     ZBoe    A    G        0      0        2 
  15 chr15_56815646     ZGre    A    G        0      0        2 
  15 chr15_56815646     ZHar    A    G        0      0        2 
  15 chr15_56815646   Sample    A    G        0      0        2 
  15 chr15_56816016     AAsi    T    C        0      0        2 
  15 chr15_56816016     AKia    T    C        0      0        2 
  15 chr15_56816016     AOna    T    C        0      0        2 
  15 chr15_56816016     ASom    T    C        0      0        2 
  15 chr15_56816016     HCab    T    C        0      0        2 
  15 chr15_56816016     HPrz    T    C        0      0        2 
  15 chr15_56816016     ZBoe    T    C      0.5      1        2 
  15 chr15_56816016     ZGre    T    C        0      0        2 
  15 chr15_56816016     ZHar    T    C        0      0        2 
  15 chr15_56816016   Sample    T    C        0      0        2 
  15 chr15_56817310     AAsi    G    A        0      0        2 
  15 chr15_56817310     AKia    G    A        0      0        2 
  15 chr15_56817310     AOna    G    A        0      0        2 
  15 chr15_56817310     ASom    G    A        1      2        2 
  15 chr15_56817310     HCab    G    A        0      0        2 
  15 chr15_56817310     HPrz    G    A        0      0        2 
  15 chr15_56817310     ZBoe    G    A        0      0        2 
  15 chr15_56817310     ZGre    G    A        0      0        2 
  15 chr15_56817310     ZHar    G    A        0      0        2 
  15 chr15_56817310   Sample    G    A        1      2        2 
  15 chr15_56824332     AAsi    A    G        0      0        2 
  15 chr15_56824332     AKia    A    G        0      0        2 
  15 chr15_56824332     AOna    A    G        0      0        2 
  15 chr15_56824332     ASom    A    G        0      0        2 
  15 chr15_56824332     HCab    A    G        1      2        2 
  15 chr15_56824332     HPrz    A    G        1      2        2 
  15 chr15_56824332     ZBoe    A    G        0      0        2 
  15 chr15_56824332     ZGre    A    G        0      0        2 
  15 chr15_56824332     ZHar    A    G        0      0        2 
  15 chr15_56824332   Sample    A    G        0      0        2 
  15 chr15_56827112     AAsi    G    T        0      0        2 
  15 chr15_56827112     AKia    G    T        0      0        2 
  15 chr15_56827112     AOna    G    T        0      0        2 
  15 chr15_56827112     ASom    G    T        0      0        2 
  15 chr15_56827112     HCab    G    T        1      2        2 
  15 chr15_56827112     HPrz    G    T        1      2        2 
  15 chr15_56827112     ZBoe    G    T        0      0        2 
  15 chr15_56827112     ZGre    G    T        0      0        2 
  15 chr15_56827112     ZHar    G    T        0      0        2 
  15 chr15_56827112   Sample    G    T        0      0        2 
  15 chr15_56830212     AAsi    G    T        0      0        2 
  15 chr15_56830212     AKia    G    T        0      0        2 
  15 chr15_56830212     AOna    G    T        0      0        2 
  15 chr15_56830212     ASom    G    T        1      2        2 
  15 chr15_56830212     HCab    G    T        0      0        2 
  15 chr15_56830212     HPrz    G    T        0      0        2 
  15 chr15_56830212     ZBoe    G    T        0      0        2 
  15 chr15_56830212     ZGre    G    T        0      0        2 
  15 chr15_56830212     ZHar    G    T        0      0        2 
  15 chr15_56830212   Sample    G    T        0      0        2 
  15 chr15_56840639     AAsi    T    G        0      0        2 
  15 chr15_56840639     AKia    T    G        0      0        2 
  15 chr15_56840639     AOna    T    G        0      0        2 
  15 chr15_56840639     ASom    T    G        0      0        2 
  15 chr15_56840639     HCab    T    G        1      2        2 
  15 chr15_56840639     HPrz    T    G        1      2        2 
  15 chr15_56840639     ZBoe    T    G        0      0        2 
  15 chr15_56840639     ZGre    T    G        0      0        2 
  15 chr15_56840639     ZHar    T    G        0      0        2 
  15 chr15_56840639   Sample    T    G        0      0        2 
  15 chr15_56845013     AAsi    A    G        0      0        2 
  15 chr15_56845013     AKia    A    G        0      0        2 
  15 chr15_56845013     AOna    A    G        0      0        2 
  15 chr15_56845013     ASom    A    G        0      0        2 
  15 chr15_56845013     HCab    A    G        0      0        2 
  15 chr15_56845013     HPrz    A    G        0      0        2 
  15 chr15_56845013     ZBoe    A    G        0      0        2 
  15 chr15_56845013     ZGre    A    G        0      0        2 
  15 chr15_56845013     ZHar    A    G        1      2        2 
  15 chr15_56845013   Sample    A    G        0      0        2 
  15 chr15_56848158     AAsi    G    A        0      0        2 
  15 chr15_56848158     AKia    G    A        0      0        2 
  15 chr15_56848158     AOna    G    A        0      0        2 
  15 chr15_56848158     ASom    G    A        0      0        2 
  15 chr15_56848158     HCab    G    A        0      0        2 
  15 chr15_56848158     HPrz    G    A        0      0        2 
  15 chr15_56848158     ZBoe    G    A        0      0        2 
  15 chr15_56848158     ZGre    G    A        0      0        2 
  15 chr15_56848158     ZHar    G    A      0.5      1        2 
  15 chr15_56848158   Sample    G    A        0      0        2 
  15 chr15_56853742     AAsi    G    A        0      0        2 
  15 chr15_56853742     AKia    G    A        0      0        2 
  15 chr15_56853742     AOna    G    A        0      0        2 
  15 chr15_56853742     ASom    G    A        0      0        2 
  15 chr15_56853742     HCab    G    A        0      0        2 
  15 chr15_56853742     HPrz    G    A        0      0        2 
  15 chr15_56853742     ZBoe    G    A        0      0        2 
  15 chr15_56853742     ZGre    G    A      0.5      1        2 
  15 chr15_56853742     ZHar    G    A        0      0        2 
  15 chr15_56853742   Sample    G    A        0      0        2 
  15 chr15_56853990     AAsi    A    G        0      0        2 
  15 chr15_56853990     AKia    A    G        0      0        2 
  15 chr15_56853990     AOna    A    G        0      0        2 
  15 chr15_56853990     ASom    A    G        0      0        2 
  15 chr15_56853990     HCab    A    G        0      0        2 
  15 chr15_56853990     HPrz    A    G        0      0        2 
  15 chr15_56853990     ZBoe    A    G      0.5      1        2 
  15 chr15_56853990     ZGre    A    G        0      0        2 
  15 chr15_56853990     ZHar    A    G        1      2        2 
  15 chr15_56853990   Sample    A    G        0      0        2 
  15 chr15_56856369     AAsi    C    T        0      0        2 
  15 chr15_56856369     AKia    C    T        0      0        2 
  15 chr15_56856369     AOna    C    T        0      0        2 
  15 chr15_56856369     ASom    C    T        0      0        2 
  15 chr15_56856369     HCab    C    T        1      2        2 
  15 chr15_56856369     HPrz    C    T        1      2        2 
  15 chr15_56856369     ZBoe    C    T        0      0        2 
  15 chr15_56856369     ZGre    C    T        0      0        2 
  15 chr15_56856369     ZHar    C    T        0      0        2 
  15 chr15_56856369   Sample    C    T        0      0        2 
  15 chr15_56866385     AAsi    G    A        0      0        2 
  15 chr15_56866385     AKia    G    A        0      0        2 
  15 chr15_56866385     AOna    G    A        0      0        2 
  15 chr15_56866385     ASom    G    A        0      0        2 
  15 chr15_56866385     HCab    G    A        0      0        2 
  15 chr15_56866385     HPrz    G    A        0      0        2 
  15 chr15_56866385     ZBoe    G    A        0      0        2 
  15 chr15_56866385     ZGre    G    A        0      0        2 
  15 chr15_56866385     ZHar    G    A        1      2        2 
  15 chr15_56866385   Sample    G    A        0      0        2 
  15 chr15_56872961     AAsi    T    C        0      0        2 
  15 chr15_56872961     AKia    T    C        0      0        2 
  15 chr15_56872961     AOna    T    C        0      0        2 
  15 chr15_56872961     ASom    T    C        0      0        2 
  15 chr15_56872961     HCab    T    C        0      0        2 
  15 chr15_56872961     HPrz    T    C        0      0        2 
  15 chr15_56872961     ZBoe    T    C        0      0        2 
  15 chr15_56872961     ZGre    T    C      0.5      1        2 
  15 chr15_56872961     ZHar    T    C        0      0        2 
  15 chr15_56872961   Sample    T    C        0      0        2 
  15 chr15_56873774     AAsi    T    C        0      0        2 
  15 chr15_56873774     AKia    T    C        0      0        2 
  15 chr15_56873774     AOna    T    C        0      0        2 
  15 chr15_56873774     ASom    T    C        0      0        2 
  15 chr15_56873774     HCab    T    C        0      0        2 
  15 chr15_56873774     HPrz    T    C        0      0        2 
  15 chr15_56873774     ZBoe    T    C        0      0        2 
  15 chr15_56873774     ZGre    T    C      0.5      1        2 
  15 chr15_56873774     ZHar    T    C        0      0        2 
  15 chr15_56873774   Sample    T    C        0      0        2 
  15 chr15_56876332     AAsi    T    A        0      0        2 
  15 chr15_56876332     AKia    T    A        0      0        2 
  15 chr15_56876332     AOna    T    A        0      0        2 
  15 chr15_56876332     ASom    T    A        0      0        2 
  15 chr15_56876332     HCab    T    A      0.5      1        2 
  15 chr15_56876332     HPrz    T    A      0.5      1        2 
  15 chr15_56876332     ZBoe    T    A        0      0        2 
  15 chr15_56876332     ZGre    T    A        0      0        2 
  15 chr15_56876332     ZHar    T    A        0      0        2 
  15 chr15_56876332   Sample    T    A        0      0        2 
  15 chr15_56885460     AAsi    C    T        0      0        2 
  15 chr15_56885460     AKia    C    T        0      0        2 
  15 chr15_56885460     AOna    C    T      0.5      1        2 
  15 chr15_56885460     ASom    C    T        0      0        2 
  15 chr15_56885460     HCab    C    T        0      0        2 
  15 chr15_56885460     HPrz    C    T        0      0        2 
  15 chr15_56885460     ZBoe    C    T        0      0        2 
  15 chr15_56885460     ZGre    C    T        0      0        2 
  15 chr15_56885460     ZHar    C    T        0      0        2 
  15 chr15_56885460   Sample    C    T        0      0        2 
  15 chr15_56885544     AAsi    G    A        0      0        2 
  15 chr15_56885544     AKia    G    A        0      0        2 
  15 chr15_56885544     AOna    G    A        0      0        2 
  15 chr15_56885544     ASom    G    A        0      0        2 
  15 chr15_56885544     HCab    G    A        0      0        2 
  15 chr15_56885544     HPrz    G    A        0      0        2 
  15 chr15_56885544     ZBoe    G    A        0      0        2 
  15 chr15_56885544     ZGre    G    A        1      2        2 
  15 chr15_56885544     ZHar    G    A        0      0        2 
  15 chr15_56885544   Sample    G    A        0      0        2 
  15 chr15_56898016     AAsi    C    G        0      0        2 
  15 chr15_56898016     AKia    C    G        0      0        2 
  15 chr15_56898016     AOna    C    G        0      0        2 
  15 chr15_56898016     ASom    C    G        0      0        2 
  15 chr15_56898016     HCab    C    G        0      0        2 
  15 chr15_56898016     HPrz    C    G        0      0        2 
  15 chr15_56898016     ZBoe    C    G      0.5      1        2 
  15 chr15_56898016     ZGre    C    G        0      0        2 
  15 chr15_56898016     ZHar    C    G        0      0        2 
  15 chr15_56898016   Sample    C    G        0      0        2 
  15 chr15_56907238     AAsi    G    T      0.5      1        2 
  15 chr15_56907238     AKia    G    T        0      0        2 
  15 chr15_56907238     AOna    G    T        0      0        2 
  15 chr15_56907238     ASom    G    T        0      0        2 
  15 chr15_56907238     HCab    G    T        0      0        2 
  15 chr15_56907238     HPrz    G    T        0      0        2 
  15 chr15_56907238     ZBoe    G    T        0      0        2 
  15 chr15_56907238     ZGre    G    T        0      0        2 
  15 chr15_56907238     ZHar    G    T        0      0        2 
  15 chr15_56907238   Sample    G    T        0      0        2 
  15 chr15_56910723     AAsi    C    A        0      0        2 
  15 chr15_56910723     AKia    C    A        0      0        2 
  15 chr15_56910723     AOna    C    A        0      0        2 
  15 chr15_56910723     ASom    C    A        0      0        2 
  15 chr15_56910723     HCab    C    A        0      0        2 
  15 chr15_56910723     HPrz    C    A        0      0        2 
  15 chr15_56910723     ZBoe    C    A        0      0        2 
  15 chr15_56910723     ZGre    C    A      0.5      1        2 
  15 chr15_56910723     ZHar    C    A        0      0        2 
  15 chr15_56910723   Sample    C    A        0      0        2 
  15 chr15_56916231     AAsi    G    T        0      0        2 
  15 chr15_56916231     AKia    G    T        1      2        2 
  15 chr15_56916231     AOna    G    T        1      2        2 
  15 chr15_56916231     ASom    G    T        0      0        2 
  15 chr15_56916231     HCab    G    T        1      2        2 
  15 chr15_56916231     HPrz    G    T        1      2        2 
  15 chr15_56916231     ZBoe    G    T        0      0        2 
  15 chr15_56916231     ZGre    G    T        0      0        2 
  15 chr15_56916231     ZHar    G    T        0      0        2 
  15 chr15_56916231   Sample    G    T        0      0        2 
  15 chr15_56921572     AAsi    C    G        0      0        2 
  15 chr15_56921572     AKia    C    G        1      2        2 
  15 chr15_56921572     AOna    C    G      0.5      1        2 
  15 chr15_56921572     ASom    C    G        0      0        2 
  15 chr15_56921572     HCab    C    G        0      0        2 
  15 chr15_56921572     HPrz    C    G        0      0        2 
  15 chr15_56921572     ZBoe    C    G        0      0        2 
  15 chr15_56921572     ZGre    C    G        0      0        2 
  15 chr15_56921572     ZHar    C    G        0      0        2 
  15 chr15_56921572   Sample    C    G        0      0        2 
  15 chr15_56925671     AAsi    G    T        0      0        2 
  15 chr15_56925671     AKia    G    T        0      0        2 
  15 chr15_56925671     AOna    G    T      0.5      1        2 
  15 chr15_56925671     ASom    G    T        0      0        2 
  15 chr15_56925671     HCab    G    T        0      0        2 
  15 chr15_56925671     HPrz    G    T        0      0        2 
  15 chr15_56925671     ZBoe    G    T        0      0        2 
  15 chr15_56925671     ZGre    G    T        0      0        2 
  15 chr15_56925671     ZHar    G    T        0      0        2 
  15 chr15_56925671   Sample    G    T        0      0        2 
  15 chr15_56927140     AAsi    T    G        0      0        2 
  15 chr15_56927140     AKia    T    G        0      0        2 
  15 chr15_56927140     AOna    T    G        0      0        2 
  15 chr15_56927140     ASom    T    G        0      0        2 
  15 chr15_56927140     HCab    T    G        0      0        2 
  15 chr15_56927140     HPrz    T    G      0.5      1        2 
  15 chr15_56927140     ZBoe    T    G        0      0        2 
  15 chr15_56927140     ZGre    T    G        0      0        2 
  15 chr15_56927140     ZHar    T    G        0      0        2 
  15 chr15_56927140   Sample    T    G        0      0        2 
  15 chr15_56929380     AAsi    T    G        0      0        2 
  15 chr15_56929380     AKia    T    G        0      0        2 
  15 chr15_56929380     AOna    T    G        0      0        2 
  15 chr15_56929380     ASom    T    G        0      0        2 
  15 chr15_56929380     HCab    T    G        0      0        2 
  15 chr15_56929380     HPrz    T    G        0      0        2 
  15 chr15_56929380     ZBoe    T    G        0      0        2 
  15 chr15_56929380     ZGre    T    G      0.5      1        2 
  15 chr15_56929380     ZHar    T    G        0      0        2 
  15 chr15_56929380   Sample    T    G        0      0        2 
  15 chr15_56931340     AAsi    T    A        0      0        2 
  15 chr15_56931340     AKia    T    A        0      0        2 
  15 chr15_56931340     AOna    T    A        0      0        2 
  15 chr15_56931340     ASom    T    A        0      0        2 
  15 chr15_56931340     HCab    T    A        0      0        2 
  15 chr15_56931340     HPrz    T    A      0.5      1        2 
  15 chr15_56931340     ZBoe    T    A        0      0        2 
  15 chr15_56931340     ZGre    T    A        0      0        2 
  15 chr15_56931340     ZHar    T    A        0      0        2 
  15 chr15_56931340   Sample    T    A        0      0        2 
  15 chr15_56932653     AAsi    A    G        0      0        2 
  15 chr15_56932653     AKia    A    G        0      0        2 
  15 chr15_56932653     AOna    A    G        0      0        2 
  15 chr15_56932653     ASom    A    G        0      0        2 
  15 chr15_56932653     HCab    A    G        0      0        2 
  15 chr15_56932653     HPrz    A    G        0      0        2 
  15 chr15_56932653     ZBoe    A    G        0      0        2 
  15 chr15_56932653     ZGre    A    G        1      2        2 
  15 chr15_56932653     ZHar    A    G        0      0        2 
  15 chr15_56932653   Sample    A    G        0      0        2 
  15 chr15_56932975     AAsi    G    C        1      2        2 
  15 chr15_56932975     AKia    G    C        0      0        2 
  15 chr15_56932975     AOna    G    C        0      0        2 
  15 chr15_56932975     ASom    G    C        1      2        2 
  15 chr15_56932975     HCab    G    C        0      0        2 
  15 chr15_56932975     HPrz    G    C        0      0        2 
  15 chr15_56932975     ZBoe    G    C        0      0        2 
  15 chr15_56932975     ZGre    G    C        0      0        2 
  15 chr15_56932975     ZHar    G    C        0      0        2 
  15 chr15_56932975   Sample    G    C        1      2        2 
  15 chr15_56938598     AAsi    C    T        0      0        2 
  15 chr15_56938598     AKia    C    T        0      0        2 
  15 chr15_56938598     AOna    C    T        0      0        2 
  15 chr15_56938598     ASom    C    T        0      0        2 
  15 chr15_56938598     HCab    C    T        0      0        2 
  15 chr15_56938598     HPrz    C    T        0      0        2 
  15 chr15_56938598     ZBoe    C    T        0      0        2 
  15 chr15_56938598     ZGre    C    T        0      0        2 
  15 chr15_56938598     ZHar    C    T      0.5      1        2 
  15 chr15_56938598   Sample    C    T        0      0        2 
  15 chr15_56941461     AAsi    A    T        0      0        2 
  15 chr15_56941461     AKia    A    T        0      0        2 
  15 chr15_56941461     AOna    A    T        0      0        2 
  15 chr15_56941461     ASom    A    T        0      0        2 
  15 chr15_56941461     HCab    A    T        1      2        2 
  15 chr15_56941461     HPrz    A    T        1      2        2 
  15 chr15_56941461     ZBoe    A    T        0      0        2 
  15 chr15_56941461     ZGre    A    T        0      0        2 
  15 chr15_56941461     ZHar    A    T        0      0        2 
  15 chr15_56941461   Sample    A    T        0      0        2 
  15 chr15_56950157     AAsi    C    G        1      2        2 
  15 chr15_56950157     AKia    C    G        0      0        2 
  15 chr15_56950157     AOna    C    G        0      0        2 
  15 chr15_56950157     ASom    C    G        1      2        2 
  15 chr15_56950157     HCab    C    G        1      2        2 
  15 chr15_56950157     HPrz    C    G        1      2        2 
  15 chr15_56950157     ZBoe    C    G        0      0        2 
  15 chr15_56950157     ZGre    C    G        0      0        2 
  15 chr15_56950157     ZHar    C    G        0      0        2 
  15 chr15_56950157   Sample    C    G        1      2        2 
  15 chr15_56952466     AAsi    G    A        0      0        2 
  15 chr15_56952466     AKia    G    A        0      0        2 
  15 chr15_56952466     AOna    G    A        0      0        2 
  15 chr15_56952466     ASom    G    A        0      0        2 
  15 chr15_56952466     HCab    G    A        1      2        2 
  15 chr15_56952466     HPrz    G    A        1      2        2 
  15 chr15_56952466     ZBoe    G    A        0      0        2 
  15 chr15_56952466     ZGre    G    A        0      0        2 
  15 chr15_56952466     ZHar    G    A        0      0        2 
  15 chr15_56952466   Sample    G    A        0      0        2 
  15 chr15_56967195     AAsi    C    T        0      0        2 
  15 chr15_56967195     AKia    C    T        1      2        2 
  15 chr15_56967195     AOna    C    T        0      0        2 
  15 chr15_56967195     ASom    C    T        0      0        2 
  15 chr15_56967195     HCab    C    T        0      0        2 
  15 chr15_56967195     HPrz    C    T        0      0        2 
  15 chr15_56967195     ZBoe    C    T        0      0        2 
  15 chr15_56967195     ZGre    C    T        0      0        2 
  15 chr15_56967195     ZHar    C    T        0      0        2 
  15 chr15_56967195   Sample    C    T        0      0        2 
  15 chr15_56974014     AAsi    G    A        0      0        2 
  15 chr15_56974014     AKia    G    A        0      0        2 
  15 chr15_56974014     AOna    G    A        0      0        2 
  15 chr15_56974014     ASom    G    A        0      0        2 
  15 chr15_56974014     HCab    G    A        1      2        2 
  15 chr15_56974014     HPrz    G    A        1      2        2 
  15 chr15_56974014     ZBoe    G    A        0      0        2 
  15 chr15_56974014     ZGre    G    A        0      0        2 
  15 chr15_56974014     ZHar    G    A        0      0        2 
  15 chr15_56974014   Sample    G    A        0      0        2 
  15 chr15_56977809     AAsi    T    C        0      0        2 
  15 chr15_56977809     AKia    T    C        0      0        2 
  15 chr15_56977809     AOna    T    C      0.5      1        2 
  15 chr15_56977809     ASom    T    C        0      0        2 
  15 chr15_56977809     HCab    T    C        0      0        2 
  15 chr15_56977809     HPrz    T    C        0      0        2 
  15 chr15_56977809     ZBoe    T    C        0      0        2 
  15 chr15_56977809     ZGre    T    C        0      0        2 
  15 chr15_56977809     ZHar    T    C        0      0        2 
  15 chr15_56977809   Sample    T    C        0      0        2 
  15 chr15_56991642     AAsi    A    G        0      0        2 
  15 chr15_56991642     AKia    A    G        0      0        2 
  15 chr15_56991642     AOna    A    G        0      0        2 
  15 chr15_56991642     ASom    A    G        0      0        2 
  15 chr15_56991642     HCab    A    G        0      0        2 
  15 chr15_56991642     HPrz    A    G        0      0        2 
  15 chr15_56991642     ZBoe    A    G        0      0        2 
  15 chr15_56991642     ZGre    A    G        0      0        2 
  15 chr15_56991642     ZHar    A    G      0.5      1        2 
  15 chr15_56991642   Sample    A    G        0      0        2 
  15 chr15_56993339     AAsi    A    T        0      0        2 
  15 chr15_56993339     AKia    A    T        0      0        2 
  15 chr15_56993339     AOna    A    T        0      0        2 
  15 chr15_56993339     ASom    A    T      0.5      1        2 
  15 chr15_56993339     HCab    A    T        0      0        2 
  15 chr15_56993339     HPrz    A    T        0      0        2 
  15 chr15_56993339     ZBoe    A    T        0      0        2 
  15 chr15_56993339     ZGre    A    T        0      0        2 
  15 chr15_56993339     ZHar    A    T        0      0        2 
  15 chr15_56993339   Sample    A    T        0      0        2 
  15 chr15_57008510     AAsi    T    C        0      0        2 
  15 chr15_57008510     AKia    T    C        0      0        2 
  15 chr15_57008510     AOna    T    C        0      0        2 
  15 chr15_57008510     ASom    T    C        0      0        2 
  15 chr15_57008510     HCab    T    C        0      0        2 
  15 chr15_57008510     HPrz    T    C        0      0        2 
  15 chr15_57008510     ZBoe    T    C      0.5      1        2 
  15 chr15_57008510     ZGre    T    C        0      0        2 
  15 chr15_57008510     ZHar    T    C        0      0        2 
  15 chr15_57008510   Sample    T    C        0      0        2 
  15 chr15_57009675     AAsi    A    G        0      0        2 
  15 chr15_57009675     AKia    A    G        1      2        2 
  15 chr15_57009675     AOna    A    G      0.5      1        2 
  15 chr15_57009675     ASom    A    G        0      0        2 
  15 chr15_57009675     HCab    A    G        0      0        2 
  15 chr15_57009675     HPrz    A    G        0      0        2 
  15 chr15_57009675     ZBoe    A    G        0      0        2 
  15 chr15_57009675     ZGre    A    G        0      0        2 
  15 chr15_57009675     ZHar    A    G        0      0        2 
  15 chr15_57009675   Sample    A    G        0      0        2 
  15 chr15_57012789     AAsi    C    T        0      0        2 
  15 chr15_57012789     AKia    C    T        0      0        2 
  15 chr15_57012789     AOna    C    T        0      0        2 
  15 chr15_57012789     ASom    C    T        0      0        2 
  15 chr15_57012789     HCab    C    T        0      0        2 
  15 chr15_57012789     HPrz    C    T      0.5      1        2 
  15 chr15_57012789     ZBoe    C    T        0      0        2 
  15 chr15_57012789     ZGre    C    T        0      0        2 
  15 chr15_57012789     ZHar    C    T        0      0        2 
  15 chr15_57012789   Sample    C    T        0      0        2 
  15 chr15_57019789     AAsi    G    A        0      0        2 
  15 chr15_57019789     AKia    G    A        0      0        2 
  15 chr15_57019789     AOna    G    A        0      0        2 
  15 chr15_57019789     ASom    G    A        0      0        2 
  15 chr15_57019789     HCab    G    A        1      2        2 
  15 chr15_57019789     HPrz    G    A        1      2        2 
  15 chr15_57019789     ZBoe    G    A        0      0        2 
  15 chr15_57019789     ZGre    G    A        1      2        2 
  15 chr15_57019789     ZHar    G    A        0      0        2 
  15 chr15_57019789   Sample    G    A        0      0        2 
  15 chr15_57022110     AAsi    T    G        0      0        2 
  15 chr15_57022110     AKia    T    G        0      0        2 
  15 chr15_57022110     AOna    T    G        0      0        2 
  15 chr15_57022110     ASom    T    G        0      0        2 
  15 chr15_57022110     HCab    T    G        0      0        2 
  15 chr15_57022110     HPrz    T    G        0      0        2 
  15 chr15_57022110     ZBoe    T    G        1      2        2 
  15 chr15_57022110     ZGre    T    G        0      0        2 
  15 chr15_57022110     ZHar    T    G        0      0        2 
  15 chr15_57022110   Sample    T    G        0      0        2 
  15 chr15_57059377     AAsi    T    C        0      0        2 
  15 chr15_57059377     AKia    T    C        0      0        2 
  15 chr15_57059377     AOna    T    C        0      0        2 
  15 chr15_57059377     ASom    T    C        0      0        2 
  15 chr15_57059377     HCab    T    C        1      2        2 
  15 chr15_57059377     HPrz    T    C        1      2        2 
  15 chr15_57059377     ZBoe    T    C        0      0        2 
  15 chr15_57059377     ZGre    T    C        0      0        2 
  15 chr15_57059377     ZHar    T    C        0      0        2 
  15 chr15_57059377   Sample    T    C        0      0        2 
  15 chr15_57064091     AAsi    T    C        0      0        2 
  15 chr15_57064091     AKia    T    C        0      0        2 
  15 chr15_57064091     AOna    T    C        0      0        2 
  15 chr15_57064091     ASom    T    C        0      0        2 
  15 chr15_57064091     HCab    T    C        0      0        2 
  15 chr15_57064091     HPrz    T    C        0      0        2 
  15 chr15_57064091     ZBoe    T    C      0.5      1        2 
  15 chr15_57064091     ZGre    T    C        0      0        2 
  15 chr15_57064091     ZHar    T    C        0      0        2 
  15 chr15_57064091   Sample    T    C        0      0        2 
  15 chr15_57070226     AAsi    A    G        0      0        2 
  15 chr15_57070226     AKia    A    G        1      2        2 
  15 chr15_57070226     AOna    A    G      0.5      1        2 
  15 chr15_57070226     ASom    A    G        0      0        2 
  15 chr15_57070226     HCab    A    G        0      0        2 
  15 chr15_57070226     HPrz    A    G        0      0        2 
  15 chr15_57070226     ZBoe    A    G        0      0        2 
  15 chr15_57070226     ZGre    A    G        0      0        2 
  15 chr15_57070226     ZHar    A    G        0      0        2 
  15 chr15_57070226   Sample    A    G        0      0        2 
  15 chr15_57078799     AAsi    G    A        0      0        2 
  15 chr15_57078799     AKia    G    A        0      0        2 
  15 chr15_57078799     AOna    G    A        0      0        2 
  15 chr15_57078799     ASom    G    A      0.5      1        2 
  15 chr15_57078799     HCab    G    A        0      0        2 
  15 chr15_57078799     HPrz    G    A        0      0        2 
  15 chr15_57078799     ZBoe    G    A        0      0        2 
  15 chr15_57078799     ZGre    G    A        0      0        2 
  15 chr15_57078799     ZHar    G    A        0      0        2 
  15 chr15_57078799   Sample    G    A        0      0        2 
  15 chr15_57090702     AAsi    C    T        0      0        2 
  15 chr15_57090702     AKia    C    T        0      0        2 
  15 chr15_57090702     AOna    C    T        0      0        2 
  15 chr15_57090702     ASom    C    T        0      0        2 
  15 chr15_57090702     HCab    C    T        0      0        2 
  15 chr15_57090702     HPrz    C    T        0      0        2 
  15 chr15_57090702     ZBoe    C    T        0      0        2 
  15 chr15_57090702     ZGre    C    T        1      2        2 
  15 chr15_57090702     ZHar    C    T        0      0        2 
  15 chr15_57090702   Sample    C    T        0      0        2 
  15 chr15_57094278     AAsi    C    T        0      0        2 
  15 chr15_57094278     AKia    C    T        0      0        2 
  15 chr15_57094278     AOna    C    T        0      0        2 
  15 chr15_57094278     ASom    C    T        0      0        2 
  15 chr15_57094278     HCab    C    T        0      0        2 
  15 chr15_57094278     HPrz    C    T        0      0        2 
  15 chr15_57094278     ZBoe    C    T        1      2        2 
  15 chr15_57094278     ZGre    C    T        1      2        2 
  15 chr15_57094278     ZHar    C    T        1      2        2 
  15 chr15_57094278   Sample    C    T        0      0        2 
  15 chr15_57106717     AAsi    C    T      0.5      1        2 
  15 chr15_57106717     AKia    C    T        0      0        2 
  15 chr15_57106717     AOna    C    T        0      0        2 
  15 chr15_57106717     ASom    C    T        0      0        2 
  15 chr15_57106717     HCab    C    T        0      0        2 
  15 chr15_57106717     HPrz    C    T        0      0        2 
  15 chr15_57106717     ZBoe    C    T        0      0        2 
  15 chr15_57106717     ZGre    C    T        0      0        2 
  15 chr15_57106717     ZHar    C    T        0      0        2 
  15 chr15_57106717   Sample    C    T        1      2        2 
  15 chr15_57106948     AAsi    C    T        0      0        2 
  15 chr15_57106948     AKia    C    T        0      0        2 
  15 chr15_57106948     AOna    C    T        1      2        2 
  15 chr15_57106948     ASom    C    T        0      0        2 
  15 chr15_57106948     HCab    C    T        0      0        2 
  15 chr15_57106948     HPrz    C    T        0      0        2 
  15 chr15_57106948     ZBoe    C    T        0      0        2 
  15 chr15_57106948     ZGre    C    T        0      0        2 
  15 chr15_57106948     ZHar    C    T        0      0        2 
  15 chr15_57106948   Sample    C    T        0      0        2 
  15 chr15_57106979     AAsi    C    T        0      0        2 
  15 chr15_57106979     AKia    C    T        0      0        2 
  15 chr15_57106979     AOna    C    T        0      0        2 
  15 chr15_57106979     ASom    C    T        0      0        2 
  15 chr15_57106979     HCab    C    T        1      2        2 
  15 chr15_57106979     HPrz    C    T        0      0        2 
  15 chr15_57106979     ZBoe    C    T        0      0        2 
  15 chr15_57106979     ZGre    C    T        0      0        2 
  15 chr15_57106979     ZHar    C    T        0      0        2 
  15 chr15_57106979   Sample    C    T        0      0        2 
  15 chr15_57115254     AAsi    A    G        0      0        2 
  15 chr15_57115254     AKia    A    G        0      0        2 
  15 chr15_57115254     AOna    A    G        0      0        2 
  15 chr15_57115254     ASom    A    G        0      0        2 
  15 chr15_57115254     HCab    A    G        0      0        2 
  15 chr15_57115254     HPrz    A    G        0      0        2 
  15 chr15_57115254     ZBoe    A    G        0      0        2 
  15 chr15_57115254     ZGre    A    G        0      0        2 
  15 chr15_57115254     ZHar    A    G        1      2        2 
  15 chr15_57115254   Sample    A    G        0      0        2 
  15 chr15_57120044     AAsi    C    A        0      0        2 
  15 chr15_57120044     AKia    C    A        0      0        2 
  15 chr15_57120044     AOna    C    A        1      2        2 
  15 chr15_57120044     ASom    C    A        0      0        2 
  15 chr15_57120044     HCab    C    A        0      0        2 
  15 chr15_57120044     HPrz    C    A        0      0        2 
  15 chr15_57120044     ZBoe    C    A        0      0        2 
  15 chr15_57120044     ZGre    C    A        0      0        2 
  15 chr15_57120044     ZHar    C    A        0      0        2 
  15 chr15_57120044   Sample    C    A        0      0        2 
  15 chr15_57125291     AAsi    A    G        0      0        2 
  15 chr15_57125291     AKia    A    G        0      0        2 
  15 chr15_57125291     AOna    A    G        0      0        2 
  15 chr15_57125291     ASom    A    G        0      0        2 
  15 chr15_57125291     HCab    A    G        0      0        2 
  15 chr15_57125291     HPrz    A    G        0      0        2 
  15 chr15_57125291     ZBoe    A    G        0      0        2 
  15 chr15_57125291     ZGre    A    G        1      2        2 
  15 chr15_57125291     ZHar    A    G        0      0        2 
  15 chr15_57125291   Sample    A    G        0      0        2 
  15 chr15_57127331     AAsi    C    T        0      0        2 
  15 chr15_57127331     AKia    C    T        0      0        2 
  15 chr15_57127331     AOna    C    T        0      0        2 
  15 chr15_57127331     ASom    C    T        0      0        2 
  15 chr15_57127331     HCab    C    T        0      0        2 
  15 chr15_57127331     HPrz    C    T        0      0        2 
  15 chr15_57127331     ZBoe    C    T        0      0        2 
  15 chr15_57127331     ZGre    C    T        1      2        2 
  15 chr15_57127331     ZHar    C    T        0      0        2 
  15 chr15_57127331   Sample    C    T        0      0        2 
  15 chr15_57142188     AAsi    G    T        0      0        2 
  15 chr15_57142188     AKia    G    T        0      0        2 
  15 chr15_57142188     AOna    G    T        0      0        2 
  15 chr15_57142188     ASom    G    T        0      0        2 
  15 chr15_57142188     HCab    G    T        1      2        2 
  15 chr15_57142188     HPrz    G    T        0      0        2 
  15 chr15_57142188     ZBoe    G    T        0      0        2 
  15 chr15_57142188     ZGre    G    T        0      0        2 
  15 chr15_57142188     ZHar    G    T        0      0        2 
  15 chr15_57142188   Sample    G    T        0      0        2 
  15 chr15_57144870     AAsi    T    C        0      0        2 
  15 chr15_57144870     AKia    T    C        0      0        2 
  15 chr15_57144870     AOna    T    C        0      0        2 
  15 chr15_57144870     ASom    T    C        0      0        2 
  15 chr15_57144870     HCab    T    C        0      0        2 
  15 chr15_57144870     HPrz    T    C        0      0        2 
  15 chr15_57144870     ZBoe    T    C        0      0        2 
  15 chr15_57144870     ZGre    T    C        0      0        2 
  15 chr15_57144870     ZHar    T    C      0.5      1        2 
  15 chr15_57144870   Sample    T    C        0      0        2 
  15 chr15_57145913     AAsi    C    G        0      0        2 
  15 chr15_57145913     AKia    C    G        0      0        2 
  15 chr15_57145913     AOna    C    G        0      0        2 
  15 chr15_57145913     ASom    C    G        0      0        2 
  15 chr15_57145913     HCab    C    G        1      2        2 
  15 chr15_57145913     HPrz    C    G        1      2        2 
  15 chr15_57145913     ZBoe    C    G        0      0        2 
  15 chr15_57145913     ZGre    C    G        0      0        2 
  15 chr15_57145913     ZHar    C    G        0      0        2 
  15 chr15_57145913   Sample    C    G        0      0        2 
  15 chr15_57153504     AAsi    A    G        1      2        2 
  15 chr15_57153504     AKia    A    G        0      0        2 
  15 chr15_57153504     AOna    A    G        0      0        2 
  15 chr15_57153504     ASom    A    G      0.5      1        2 
  15 chr15_57153504     HCab    A    G        0      0        2 
  15 chr15_57153504     HPrz    A    G        0      0        2 
  15 chr15_57153504     ZBoe    A    G        0      0        2 
  15 chr15_57153504     ZGre    A    G        0      0        2 
  15 chr15_57153504     ZHar    A    G        0      0        2 
  15 chr15_57153504   Sample    A    G        0      0        2 
  15 chr15_57154588     AAsi    A    G        0      0        2 
  15 chr15_57154588     AKia    A    G        0      0        2 
  15 chr15_57154588     AOna    A    G      0.5      1        2 
  15 chr15_57154588     ASom    A    G        0      0        2 
  15 chr15_57154588     HCab    A    G        0      0        2 
  15 chr15_57154588     HPrz    A    G        0      0        2 
  15 chr15_57154588     ZBoe    A    G        0      0        2 
  15 chr15_57154588     ZGre    A    G        0      0        2 
  15 chr15_57154588     ZHar    A    G        0      0        2 
  15 chr15_57154588   Sample    A    G        0      0        2 
  15 chr15_57164552     AAsi    C    T        1      2        2 
  15 chr15_57164552     AKia    C    T        0      0        2 
  15 chr15_57164552     AOna    C    T        0      0        2 
  15 chr15_57164552     ASom    C    T        1      2        2 
  15 chr15_57164552     HCab    C    T        0      0        2 
  15 chr15_57164552     HPrz    C    T        0      0        2 
  15 chr15_57164552     ZBoe    C    T        0      0        2 
  15 chr15_57164552     ZGre    C    T        0      0        2 
  15 chr15_57164552     ZHar    C    T        0      0        2 
  15 chr15_57164552   Sample    C    T        1      2        2 
  15 chr15_57170413     AAsi    G    A        0      0        2 
  15 chr15_57170413     AKia    G    A        0      0        2 
  15 chr15_57170413     AOna    G    A      0.5      1        2 
  15 chr15_57170413     ASom    G    A        0      0        2 
  15 chr15_57170413     HCab    G    A        0      0        2 
  15 chr15_57170413     HPrz    G    A        0      0        2 
  15 chr15_57170413     ZBoe    G    A        0      0        2 
  15 chr15_57170413     ZGre    G    A        0      0        2 
  15 chr15_57170413     ZHar    G    A        0      0        2 
  15 chr15_57170413   Sample    G    A        0      0        2 
  15 chr15_57175636     AAsi    T    C        1      2        2 
  15 chr15_57175636     AKia    T    C        1      2        2 
  15 chr15_57175636     AOna    T    C        0      0        2 
  15 chr15_57175636     ASom    T    C        1      2        2 
  15 chr15_57175636     HCab    T    C        0      0        2 
  15 chr15_57175636     HPrz    T    C        0      0        2 
  15 chr15_57175636     ZBoe    T    C        0      0        2 
  15 chr15_57175636     ZGre    T    C        0      0        2 
  15 chr15_57175636     ZHar    T    C        0      0        2 
  15 chr15_57175636   Sample    T    C        1      2        2 
  15 chr15_57184898     AAsi    G    A        0      0        2 
  15 chr15_57184898     AKia    G    A        0      0        2 
  15 chr15_57184898     AOna    G    A        0      0        2 
  15 chr15_57184898     ASom    G    A      0.5      1        2 
  15 chr15_57184898     HCab    G    A        0      0        2 
  15 chr15_57184898     HPrz    G    A        0      0        2 
  15 chr15_57184898     ZBoe    G    A        0      0        2 
  15 chr15_57184898     ZGre    G    A        0      0        2 
  15 chr15_57184898     ZHar    G    A        0      0        2 
  15 chr15_57184898   Sample    G    A        0      0        2 
  15 chr15_57186910     AAsi    A    G        0      0        2 
  15 chr15_57186910     AKia    A    G        0      0        2 
  15 chr15_57186910     AOna    A    G        0      0        2 
  15 chr15_57186910     ASom    A    G        0      0        2 
  15 chr15_57186910     HCab    A    G        0      0        2 
  15 chr15_57186910     HPrz    A    G        0      0        2 
  15 chr15_57186910     ZBoe    A    G        1      2        2 
  15 chr15_57186910     ZGre    A    G        0      0        2 
  15 chr15_57186910     ZHar    A    G        0      0        2 
  15 chr15_57186910   Sample    A    G        0      0        2 
  15 chr15_57195063     AAsi    T    C        0      0        2 
  15 chr15_57195063     AKia    T    C        0      0        2 
  15 chr15_57195063     AOna    T    C        0      0        2 
  15 chr15_57195063     ASom    T    C        0      0        2 
  15 chr15_57195063     HCab    T    C        1      2        2 
  15 chr15_57195063     HPrz    T    C        1      2        2 
  15 chr15_57195063     ZBoe    T    C        0      0        2 
  15 chr15_57195063     ZGre    T    C        0      0        2 
  15 chr15_57195063     ZHar    T    C        0      0        2 
  15 chr15_57195063   Sample    T    C        0      0        2 
  15 chr15_57199821     AAsi    A    G        0      0        2 
  15 chr15_57199821     AKia    A    G        0      0        2 
  15 chr15_57199821     AOna    A    G        1      2        2 
  15 chr15_57199821     ASom    A    G        0      0        2 
  15 chr15_57199821     HCab    A    G        0      0        2 
  15 chr15_57199821     HPrz    A    G        0      0        2 
  15 chr15_57199821     ZBoe    A    G        0      0        2 
  15 chr15_57199821     ZGre    A    G        0      0        2 
  15 chr15_57199821     ZHar    A    G        0      0        2 
  15 chr15_57199821   Sample    A    G        0      0        2 
  15 chr15_57201943     AAsi    T    C        0      0        2 
  15 chr15_57201943     AKia    T    C        0      0        2 
  15 chr15_57201943     AOna    T    C        0      0        2 
  15 chr15_57201943     ASom    T    C        0      0        2 
  15 chr15_57201943     HCab    T    C        0      0        2 
  15 chr15_57201943     HPrz    T    C        0      0        2 
  15 chr15_57201943     ZBoe    T    C        0      0        2 
  15 chr15_57201943     ZGre    T    C        1      2        2 
  15 chr15_57201943     ZHar    T    C        0      0        2 
  15 chr15_57201943   Sample    T    C        0      0        2 
  15 chr15_57202857     AAsi    C    G        0      0        2 
  15 chr15_57202857     AKia    C    G        1      2        2 
  15 chr15_57202857     AOna    C    G        0      0        2 
  15 chr15_57202857     ASom    C    G        0      0        2 
  15 chr15_57202857     HCab    C    G        0      0        2 
  15 chr15_57202857     HPrz    C    G        0      0        2 
  15 chr15_57202857     ZBoe    C    G        0      0        2 
  15 chr15_57202857     ZGre    C    G        0      0        2 
  15 chr15_57202857     ZHar    C    G        0      0        2 
  15 chr15_57202857   Sample    C    G        0      0        2 
  15 chr15_57204674     AAsi    T    C        0      0        2 
  15 chr15_57204674     AKia    T    C        0      0        2 
  15 chr15_57204674     AOna    T    C        0      0        2 
  15 chr15_57204674     ASom    T    C        0      0        2 
  15 chr15_57204674     HCab    T    C        1      2        2 
  15 chr15_57204674     HPrz    T    C        1      2        2 
  15 chr15_57204674     ZBoe    T    C        0      0        2 
  15 chr15_57204674     ZGre    T    C        0      0        2 
  15 chr15_57204674     ZHar    T    C        0      0        2 
  15 chr15_57204674   Sample    T    C        0      0        2 
  15 chr15_57206162     AAsi    A    G        0      0        2 
  15 chr15_57206162     AKia    A    G        0      0        2 
  15 chr15_57206162     AOna    A    G      0.5      1        2 
  15 chr15_57206162     ASom    A    G        0      0        2 
  15 chr15_57206162     HCab    A    G        0      0        2 
  15 chr15_57206162     HPrz    A    G        0      0        2 
  15 chr15_57206162     ZBoe    A    G        0      0        2 
  15 chr15_57206162     ZGre    A    G        0      0        2 
  15 chr15_57206162     ZHar    A    G        0      0        2 
  15 chr15_57206162   Sample    A    G        0      0        2 
  15 chr15_57206477     AAsi    G    A        0      0        2 
  15 chr15_57206477     AKia    G    A        0      0        2 
  15 chr15_57206477     AOna    G    A        0      0        2 
  15 chr15_57206477     ASom    G    A        0      0        2 
  15 chr15_57206477     HCab    G    A        1      2        2 
  15 chr15_57206477     HPrz    G    A        1      2        2 
  15 chr15_57206477     ZBoe    G    A        0      0        2 
  15 chr15_57206477     ZGre    G    A        0      0        2 
  15 chr15_57206477     ZHar    G    A        0      0        2 
  15 chr15_57206477   Sample    G    A        0      0        2 
  15 chr15_57211557     AAsi    G    A        0      0        2 
  15 chr15_57211557     AKia    G    A        0      0        2 
  15 chr15_57211557     AOna    G    A        0      0        2 
  15 chr15_57211557     ASom    G    A        0      0        2 
  15 chr15_57211557     HCab    G    A        0      0        2 
  15 chr15_57211557     HPrz    G    A      0.5      1        2 
  15 chr15_57211557     ZBoe    G    A        0      0        2 
  15 chr15_57211557     ZGre    G    A        0      0        2 
  15 chr15_57211557     ZHar    G    A        0      0        2 
  15 chr15_57211557   Sample    G    A        0      0        2 
  15 chr15_57219671     AAsi    T    G        0      0        2 
  15 chr15_57219671     AKia    T    G      0.5      1        2 
  15 chr15_57219671     AOna    T    G        0      0        2 
  15 chr15_57219671     ASom    T    G        0      0        2 
  15 chr15_57219671     HCab    T    G        0      0        2 
  15 chr15_57219671     HPrz    T    G        0      0        2 
  15 chr15_57219671     ZBoe    T    G        0      0        2 
  15 chr15_57219671     ZGre    T    G        0      0        2 
  15 chr15_57219671     ZHar    T    G        0      0        2 
  15 chr15_57219671   Sample    T    G        0      0        2 
  15 chr15_57235375     AAsi    A    G        0      0        2 
  15 chr15_57235375     AKia    A    G        0      0        2 
  15 chr15_57235375     AOna    A    G      0.5      1        2 
  15 chr15_57235375     ASom    A    G        0      0        2 
  15 chr15_57235375     HCab    A    G        0      0        2 
  15 chr15_57235375     HPrz    A    G        0      0        2 
  15 chr15_57235375     ZBoe    A    G        0      0        2 
  15 chr15_57235375     ZGre    A    G        0      0        2 
  15 chr15_57235375     ZHar    A    G        0      0        2 
  15 chr15_57235375   Sample    A    G        0      0        2 
  15 chr15_57246190     AAsi    C    T        1      2        2 
  15 chr15_57246190     AKia    C    T        0      0        2 
  15 chr15_57246190     AOna    C    T        0      0        2 
  15 chr15_57246190     ASom    C    T        1      2        2 
  15 chr15_57246190     HCab    C    T        0      0        2 
  15 chr15_57246190     HPrz    C    T        0      0        2 
  15 chr15_57246190     ZBoe    C    T        0      0        2 
  15 chr15_57246190     ZGre    C    T        0      0        2 
  15 chr15_57246190     ZHar    C    T        0      0        2 
  15 chr15_57246190   Sample    C    T        1      2        2 
  15 chr15_57248656     AAsi    G    T        0      0        2 
  15 chr15_57248656     AKia    G    T        0      0        2 
  15 chr15_57248656     AOna    G    T        0      0        2 
  15 chr15_57248656     ASom    G    T        0      0        2 
  15 chr15_57248656     HCab    G    T        0      0        2 
  15 chr15_57248656     HPrz    G    T        0      0        2 
  15 chr15_57248656     ZBoe    G    T      0.5      1        2 
  15 chr15_57248656     ZGre    G    T        0      0        2 
  15 chr15_57248656     ZHar    G    T        0      0        2 
  15 chr15_57248656   Sample    G    T        0      0        2 
  15 chr15_57251363     AAsi    G    T        0      0        2 
  15 chr15_57251363     AKia    G    T        0      0        2 
  15 chr15_57251363     AOna    G    T        0      0        2 
  15 chr15_57251363     ASom    G    T        0      0        2 
  15 chr15_57251363     HCab    G    T        1      2        2 
  15 chr15_57251363     HPrz    G    T        1      2        2 
  15 chr15_57251363     ZBoe    G    T        0      0        2 
  15 chr15_57251363     ZGre    G    T        0      0        2 
  15 chr15_57251363     ZHar    G    T        0      0        2 
  15 chr15_57251363   Sample    G    T        0      0        2 
  15 chr15_57252463     AAsi    A    G        0      0        2 
  15 chr15_57252463     AKia    A    G        0      0        2 
  15 chr15_57252463     AOna    A    G        0      0        2 
  15 chr15_57252463     ASom    A    G        0      0        2 
  15 chr15_57252463     HCab    A    G        1      2        2 
  15 chr15_57252463     HPrz    A    G        1      2        2 
  15 chr15_57252463     ZBoe    A    G        0      0        2 
  15 chr15_57252463     ZGre    A    G        0      0        2 
  15 chr15_57252463     ZHar    A    G        0      0        2 
  15 chr15_57252463   Sample    A    G        0      0        2 
  15 chr15_57254795     AAsi    G    A        0      0        2 
  15 chr15_57254795     AKia    G    A        1      2        2 
  15 chr15_57254795     AOna    G    A        1      2        2 
  15 chr15_57254795     ASom    G    A        0      0        2 
  15 chr15_57254795     HCab    G    A        0      0        2 
  15 chr15_57254795     HPrz    G    A        0      0        2 
  15 chr15_57254795     ZBoe    G    A        0      0        2 
  15 chr15_57254795     ZGre    G    A        0      0        2 
  15 chr15_57254795     ZHar    G    A        0      0        2 
  15 chr15_57254795   Sample    G    A        0      0        2 
  15 chr15_57258217     AAsi    C    T        0      0        2 
  15 chr15_57258217     AKia    C    T        0      0        2 
  15 chr15_57258217     AOna    C    T        0      0        2 
  15 chr15_57258217     ASom    C    T      0.5      1        2 
  15 chr15_57258217     HCab    C    T        0      0        2 
  15 chr15_57258217     HPrz    C    T        0      0        2 
  15 chr15_57258217     ZBoe    C    T        0      0        2 
  15 chr15_57258217     ZGre    C    T        0      0        2 
  15 chr15_57258217     ZHar    C    T        0      0        2 
  15 chr15_57258217   Sample    C    T        0      0        2 
  15 chr15_57261437     AAsi    G    A        0      0        2 
  15 chr15_57261437     AKia    G    A        0      0        2 
  15 chr15_57261437     AOna    G    A        0      0        2 
  15 chr15_57261437     ASom    G    A        0      0        2 
  15 chr15_57261437     HCab    G    A        1      2        2 
  15 chr15_57261437     HPrz    G    A        1      2        2 
  15 chr15_57261437     ZBoe    G    A        0      0        2 
  15 chr15_57261437     ZGre    G    A        0      0        2 
  15 chr15_57261437     ZHar    G    A        0      0        2 
  15 chr15_57261437   Sample    G    A        0      0        2 
  15 chr15_57262591     AAsi    G    T        0      0        2 
  15 chr15_57262591     AKia    G    T        0      0        2 
  15 chr15_57262591     AOna    G    T        0      0        2 
  15 chr15_57262591     ASom    G    T        0      0        2 
  15 chr15_57262591     HCab    G    T        0      0        2 
  15 chr15_57262591     HPrz    G    T        0      0        2 
  15 chr15_57262591     ZBoe    G    T      0.5      1        2 
  15 chr15_57262591     ZGre    G    T        0      0        2 
  15 chr15_57262591     ZHar    G    T        0      0        2 
  15 chr15_57262591   Sample    G    T        0      0        2 
  15 chr15_57262700     AAsi    G    C      0.5      1        2 
  15 chr15_57262700     AKia    G    C        0      0        2 
  15 chr15_57262700     AOna    G    C        0      0        2 
  15 chr15_57262700     ASom    G    C        0      0        2 
  15 chr15_57262700     HCab    G    C        0      0        2 
  15 chr15_57262700     HPrz    G    C        0      0        2 
  15 chr15_57262700     ZBoe    G    C        0      0        2 
  15 chr15_57262700     ZGre    G    C        0      0        2 
  15 chr15_57262700     ZHar    G    C        0      0        2 
  15 chr15_57262700   Sample    G    C        0      0        2 
  15 chr15_57262738     AAsi    G    A        0      0        2 
  15 chr15_57262738     AKia    G    A        0      0        2 
  15 chr15_57262738     AOna    G    A        0      0        2 
  15 chr15_57262738     ASom    G    A        0      0        2 
  15 chr15_57262738     HCab    G    A        0      0        2 
  15 chr15_57262738     HPrz    G    A      0.5      1        2 
  15 chr15_57262738     ZBoe    G    A        0      0        2 
  15 chr15_57262738     ZGre    G    A        0      0        2 
  15 chr15_57262738     ZHar    G    A        0      0        2 
  15 chr15_57262738   Sample    G    A        0      0        2 
  15 chr15_57272235     AAsi    A    G        0      0        2 
  15 chr15_57272235     AKia    A    G        0      0        2 
  15 chr15_57272235     AOna    A    G        0      0        2 
  15 chr15_57272235     ASom    A    G        0      0        2 
  15 chr15_57272235     HCab    A    G        0      0        2 
  15 chr15_57272235     HPrz    A    G        0      0        2 
  15 chr15_57272235     ZBoe    A    G        0      0        2 
  15 chr15_57272235     ZGre    A    G        0      0        2 
  15 chr15_57272235     ZHar    A    G      0.5      1        2 
  15 chr15_57272235   Sample    A    G        0      0        2 
  15 chr15_57289809     AAsi    A    G        0      0        2 
  15 chr15_57289809     AKia    A    G        0      0        2 
  15 chr15_57289809     AOna    A    G        0      0        2 
  15 chr15_57289809     ASom    A    G        0      0        2 
  15 chr15_57289809     HCab    A    G        0      0        2 
  15 chr15_57289809     HPrz    A    G        0      0        2 
  15 chr15_57289809     ZBoe    A    G        0      0        2 
  15 chr15_57289809     ZGre    A    G        0      0        2 
  15 chr15_57289809     ZHar    A    G      0.5      1        2 
  15 chr15_57289809   Sample    A    G        0      0        2 
  15 chr15_57291719     AAsi    T    C        0      0        2 
  15 chr15_57291719     AKia    T    C        0      0        2 
  15 chr15_57291719     AOna    T    C        0      0        2 
  15 chr15_57291719     ASom    T    C        0      0        2 
  15 chr15_57291719     HCab    T    C        0      0        2 
  15 chr15_57291719     HPrz    T    C        0      0        2 
  15 chr15_57291719     ZBoe    T    C        0      0        2 
  15 chr15_57291719     ZGre    T    C        0      0        2 
  15 chr15_57291719     ZHar    T    C      0.5      1        2 
  15 chr15_57291719   Sample    T    C        0      0        2 
  15 chr15_57294998     AAsi    T    G        0      0        2 
  15 chr15_57294998     AKia    T    G        0      0        2 
  15 chr15_57294998     AOna    T    G      0.5      1        2 
  15 chr15_57294998     ASom    T    G        0      0        2 
  15 chr15_57294998     HCab    T    G        0      0        2 
  15 chr15_57294998     HPrz    T    G        0      0        2 
  15 chr15_57294998     ZBoe    T    G        0      0        2 
  15 chr15_57294998     ZGre    T    G        0      0        2 
  15 chr15_57294998     ZHar    T    G        0      0        2 
  15 chr15_57294998   Sample    T    G        0      0        2 
  15 chr15_57309996     AAsi    C    T        1      2        2 
  15 chr15_57309996     AKia    C    T        0      0        2 
  15 chr15_57309996     AOna    C    T        0      0        2 
  15 chr15_57309996     ASom    C    T        1      2        2 
  15 chr15_57309996     HCab    C    T        0      0        2 
  15 chr15_57309996     HPrz    C    T        0      0        2 
  15 chr15_57309996     ZBoe    C    T        0      0        2 
  15 chr15_57309996     ZGre    C    T        0      0        2 
  15 chr15_57309996     ZHar    C    T        0      0        2 
  15 chr15_57309996   Sample    C    T        1      2        2 
  15 chr15_57322737     AAsi    C    A        0      0        2 
  15 chr15_57322737     AKia    C    A        0      0        2 
  15 chr15_57322737     AOna    C    A        0      0        2 
  15 chr15_57322737     ASom    C    A        0      0        2 
  15 chr15_57322737     HCab    C    A        0      0        2 
  15 chr15_57322737     HPrz    C    A        0      0        2 
  15 chr15_57322737     ZBoe    C    A        0      0        2 
  15 chr15_57322737     ZGre    C    A        1      2        2 
  15 chr15_57322737     ZHar    C    A        0      0        2 
  15 chr15_57322737   Sample    C    A        0      0        2 
  15 chr15_57328197     AAsi    T    G        0      0        2 
  15 chr15_57328197     AKia    T    G        0      0        2 
  15 chr15_57328197     AOna    T    G        0      0        2 
  15 chr15_57328197     ASom    T    G        0      0        2 
  15 chr15_57328197     HCab    T    G        0      0        2 
  15 chr15_57328197     HPrz    T    G        0      0        2 
  15 chr15_57328197     ZBoe    T    G        0      0        2 
  15 chr15_57328197     ZGre    T    G        0      0        2 
  15 chr15_57328197     ZHar    T    G      0.5      1        2 
  15 chr15_57328197   Sample    T    G        0      0        2 
  15 chr15_57332523     AAsi    A    G        0      0        2 
  15 chr15_57332523     AKia    A    G        0      0        2 
  15 chr15_57332523     AOna    A    G        0      0        2 
  15 chr15_57332523     ASom    A    G        0      0        2 
  15 chr15_57332523     HCab    A    G        0      0        2 
  15 chr15_57332523     HPrz    A    G        0      0        2 
  15 chr15_57332523     ZBoe    A    G        0      0        2 
  15 chr15_57332523     ZGre    A    G        0      0        2 
  15 chr15_57332523     ZHar    A    G        1      2        2 
  15 chr15_57332523   Sample    A    G        0      0        2 
  15 chr15_57340292     AAsi    C    G      0.5      1        2 
  15 chr15_57340292     AKia    C    G        0      0        2 
  15 chr15_57340292     AOna    C    G        0      0        2 
  15 chr15_57340292     ASom    C    G        0      0        2 
  15 chr15_57340292     HCab    C    G        0      0        2 
  15 chr15_57340292     HPrz    C    G        0      0        2 
  15 chr15_57340292     ZBoe    C    G        0      0        2 
  15 chr15_57340292     ZGre    C    G        0      0        2 
  15 chr15_57340292     ZHar    C    G        0      0        2 
  15 chr15_57340292   Sample    C    G        0      0        2 
  15 chr15_57360359     AAsi    T    C        0      0        2 
  15 chr15_57360359     AKia    T    C        0      0        2 
  15 chr15_57360359     AOna    T    C        0      0        2 
  15 chr15_57360359     ASom    T    C        0      0        2 
  15 chr15_57360359     HCab    T    C        1      2        2 
  15 chr15_57360359     HPrz    T    C        1      2        2 
  15 chr15_57360359     ZBoe    T    C        0      0        2 
  15 chr15_57360359     ZGre    T    C        0      0        2 
  15 chr15_57360359     ZHar    T    C        0      0        2 
  15 chr15_57360359   Sample    T    C        0      0        2 
  15 chr15_57373743     AAsi    C    T        0      0        2 
  15 chr15_57373743     AKia    C    T        0      0        2 
  15 chr15_57373743     AOna    C    T        0      0        2 
  15 chr15_57373743     ASom    C    T        1      2        2 
  15 chr15_57373743     HCab    C    T        0      0        2 
  15 chr15_57373743     HPrz    C    T        0      0        2 
  15 chr15_57373743     ZBoe    C    T        0      0        2 
  15 chr15_57373743     ZGre    C    T        0      0        2 
  15 chr15_57373743     ZHar    C    T        0      0        2 
  15 chr15_57373743   Sample    C    T        0      0        2 
  15 chr15_57379215     AAsi    C    G        0      0        2 
  15 chr15_57379215     AKia    C    G        0      0        2 
  15 chr15_57379215     AOna    C    G      0.5      1        2 
  15 chr15_57379215     ASom    C    G        0      0        2 
  15 chr15_57379215     HCab    C    G        0      0        2 
  15 chr15_57379215     HPrz    C    G        0      0        2 
  15 chr15_57379215     ZBoe    C    G        0      0        2 
  15 chr15_57379215     ZGre    C    G        0      0        2 
  15 chr15_57379215     ZHar    C    G        0      0        2 
  15 chr15_57379215   Sample    C    G        0      0        2 
  15 chr15_57387906     AAsi    G    A        0      0        2 
  15 chr15_57387906     AKia    G    A        0      0        2 
  15 chr15_57387906     AOna    G    A        0      0        2 
  15 chr15_57387906     ASom    G    A        0      0        2 
  15 chr15_57387906     HCab    G    A        0      0        2 
  15 chr15_57387906     HPrz    G    A      0.5      1        2 
  15 chr15_57387906     ZBoe    G    A        0      0        2 
  15 chr15_57387906     ZGre    G    A        0      0        2 
  15 chr15_57387906     ZHar    G    A        0      0        2 
  15 chr15_57387906   Sample    G    A        0      0        2 
  15 chr15_57395731     AAsi    A    T        0      0        2 
  15 chr15_57395731     AKia    A    T        0      0        2 
  15 chr15_57395731     AOna    A    T        0      0        2 
  15 chr15_57395731     ASom    A    T        0      0        2 
  15 chr15_57395731     HCab    A    T        0      0        2 
  15 chr15_57395731     HPrz    A    T        1      2        2 
  15 chr15_57395731     ZBoe    A    T        0      0        2 
  15 chr15_57395731     ZGre    A    T        0      0        2 
  15 chr15_57395731     ZHar    A    T        0      0        2 
  15 chr15_57395731   Sample    A    T        0      0        2 
  15 chr15_57436553     AAsi    T    G        0      0        2 
  15 chr15_57436553     AKia    T    G        0      0        2 
  15 chr15_57436553     AOna    T    G        0      0        2 
  15 chr15_57436553     ASom    T    G        0      0        2 
  15 chr15_57436553     HCab    T    G        1      2        2 
  15 chr15_57436553     HPrz    T    G        1      2        2 
  15 chr15_57436553     ZBoe    T    G        0      0        2 
  15 chr15_57436553     ZGre    T    G        0      0        2 
  15 chr15_57436553     ZHar    T    G        0      0        2 
  15 chr15_57436553   Sample    T    G        0      0        2 
  15 chr15_57444225     AAsi    T    C        0      0        2 
  15 chr15_57444225     AKia    T    C        0      0        2 
  15 chr15_57444225     AOna    T    C        0      0        2 
  15 chr15_57444225     ASom    T    C        0      0        2 
  15 chr15_57444225     HCab    T    C        1      2        2 
  15 chr15_57444225     HPrz    T    C        1      2        2 
  15 chr15_57444225     ZBoe    T    C        0      0        2 
  15 chr15_57444225     ZGre    T    C        0      0        2 
  15 chr15_57444225     ZHar    T    C        0      0        2 
  15 chr15_57444225   Sample    T    C        0      0        2 
  15 chr15_57445120     AAsi    T    G        0      0        2 
  15 chr15_57445120     AKia    T    G        1      2        2 
  15 chr15_57445120     AOna    T    G        0      0        2 
  15 chr15_57445120     ASom    T    G        0      0        2 
  15 chr15_57445120     HCab    T    G        0      0        2 
  15 chr15_57445120     HPrz    T    G        0      0        2 
  15 chr15_57445120     ZBoe    T    G        0      0        2 
  15 chr15_57445120     ZGre    T    G        0      0        2 
  15 chr15_57445120     ZHar    T    G        0      0        2 
  15 chr15_57445120   Sample    T    G        0      0        2 
  15 chr15_57445137     AAsi    A    G        0      0        2 
  15 chr15_57445137     AKia    A    G        0      0        2 
  15 chr15_57445137     AOna    A    G        0      0        2 
  15 chr15_57445137     ASom    A    G        0      0        2 
  15 chr15_57445137     HCab    A    G        1      2        2 
  15 chr15_57445137     HPrz    A    G        1      2        2 
  15 chr15_57445137     ZBoe    A    G        0      0        2 
  15 chr15_57445137     ZGre    A    G        0      0        2 
  15 chr15_57445137     ZHar    A    G        0      0        2 
  15 chr15_57445137   Sample    A    G        0      0        2 
  15 chr15_57454147     AAsi    G    T        0      0        2 
  15 chr15_57454147     AKia    G    T        1      2        2 
  15 chr15_57454147     AOna    G    T        1      2        2 
  15 chr15_57454147     ASom    G    T        0      0        2 
  15 chr15_57454147     HCab    G    T        0      0        2 
  15 chr15_57454147     HPrz    G    T        0      0        2 
  15 chr15_57454147     ZBoe    G    T        0      0        2 
  15 chr15_57454147     ZGre    G    T        0      0        2 
  15 chr15_57454147     ZHar    G    T        0      0        2 
  15 chr15_57454147   Sample    G    T        0      0        2 
  15 chr15_57456849     AAsi    T    C        0      0        2 
  15 chr15_57456849     AKia    T    C        0      0        2 
  15 chr15_57456849     AOna    T    C        0      0        2 
  15 chr15_57456849     ASom    T    C        0      0        2 
  15 chr15_57456849     HCab    T    C        0      0        2 
  15 chr15_57456849     HPrz    T    C        0      0        2 
  15 chr15_57456849     ZBoe    T    C        0      0        2 
  15 chr15_57456849     ZGre    T    C      0.5      1        2 
  15 chr15_57456849     ZHar    T    C        0      0        2 
  15 chr15_57456849   Sample    T    C        0      0        2 
  15 chr15_57464509     AAsi    G    A        0      0        2 
  15 chr15_57464509     AKia    G    A        0      0        2 
  15 chr15_57464509     AOna    G    A        0      0        2 
  15 chr15_57464509     ASom    G    A        0      0        2 
  15 chr15_57464509     HCab    G    A        0      0        2 
  15 chr15_57464509     HPrz    G    A      0.5      1        2 
  15 chr15_57464509     ZBoe    G    A        0      0        2 
  15 chr15_57464509     ZGre    G    A        0      0        2 
  15 chr15_57464509     ZHar    G    A        0      0        2 
  15 chr15_57464509   Sample    G    A        0      0        2 
  15 chr15_57472966     AAsi    G    T        0      0        2 
  15 chr15_57472966     AKia    G    T        0      0        2 
  15 chr15_57472966     AOna    G    T        0      0        2 
  15 chr15_57472966     ASom    G    T        0      0        2 
  15 chr15_57472966     HCab    G    T        0      0        2 
  15 chr15_57472966     HPrz    G    T        0      0        2 
  15 chr15_57472966     ZBoe    G    T      0.5      1        2 
  15 chr15_57472966     ZGre    G    T        0      0        2 
  15 chr15_57472966     ZHar    G    T        0      0        2 
  15 chr15_57472966   Sample    G    T        0      0        2 
  15 chr15_57473842     AAsi    C    T        0      0        2 
  15 chr15_57473842     AKia    C    T        0      0        2 
  15 chr15_57473842     AOna    C    T        0      0        2 
  15 chr15_57473842     ASom    C    T        0      0        2 
  15 chr15_57473842     HCab    C    T      0.5      1        2 
  15 chr15_57473842     HPrz    C    T        0      0        2 
  15 chr15_57473842     ZBoe    C    T        0      0        2 
  15 chr15_57473842     ZGre    C    T        0      0        2 
  15 chr15_57473842     ZHar    C    T        0      0        2 
  15 chr15_57473842   Sample    C    T        0      0        2 
  15 chr15_57479810     AAsi    A    G        0      0        2 
  15 chr15_57479810     AKia    A    G        0      0        2 
  15 chr15_57479810     AOna    A    G        1      2        2 
  15 chr15_57479810     ASom    A    G        0      0        2 
  15 chr15_57479810     HCab    A    G        0      0        2 
  15 chr15_57479810     HPrz    A    G        0      0        2 
  15 chr15_57479810     ZBoe    A    G        0      0        2 
  15 chr15_57479810     ZGre    A    G        0      0        2 
  15 chr15_57479810     ZHar    A    G        0      0        2 
  15 chr15_57479810   Sample    A    G        0      0        2 
  15 chr15_57481625     AAsi    C    A        0      0        2 
  15 chr15_57481625     AKia    C    A        0      0        2 
  15 chr15_57481625     AOna    C    A        0      0        2 
  15 chr15_57481625     ASom    C    A        0      0        2 
  15 chr15_57481625     HCab    C    A        0      0        2 
  15 chr15_57481625     HPrz    C    A        0      0        2 
  15 chr15_57481625     ZBoe    C    A        0      0        2 
  15 chr15_57481625     ZGre    C    A        0      0        2 
  15 chr15_57481625     ZHar    C    A        1      2        2 
  15 chr15_57481625   Sample    C    A        0      0        2 
  15 chr15_57491047     AAsi    C    T        0      0        2 
  15 chr15_57491047     AKia    C    T        0      0        2 
  15 chr15_57491047     AOna    C    T        0      0        2 
  15 chr15_57491047     ASom    C    T        0      0        2 
  15 chr15_57491047     HCab    C    T        1      2        2 
  15 chr15_57491047     HPrz    C    T        1      2        2 
  15 chr15_57491047     ZBoe    C    T        0      0        2 
  15 chr15_57491047     ZGre    C    T        0      0        2 
  15 chr15_57491047     ZHar    C    T        0      0        2 
  15 chr15_57491047   Sample    C    T        0      0        2 
  15 chr15_57495278     AAsi    C    A        0      0        2 
  15 chr15_57495278     AKia    C    A        0      0        2 
  15 chr15_57495278     AOna    C    A        0      0        2 
  15 chr15_57495278     ASom    C    A        0      0        2 
  15 chr15_57495278     HCab    C    A        0      0        2 
  15 chr15_57495278     HPrz    C    A        0      0        2 
  15 chr15_57495278     ZBoe    C    A        0      0        2 
  15 chr15_57495278     ZGre    C    A        0      0        2 
  15 chr15_57495278     ZHar    C    A      0.5      1        2 
  15 chr15_57495278   Sample    C    A        0      0        2 
  15 chr15_57497917     AAsi    G    A        0      0        2 
  15 chr15_57497917     AKia    G    A        0      0        2 
  15 chr15_57497917     AOna    G    A        0      0        2 
  15 chr15_57497917     ASom    G    A        0      0        2 
  15 chr15_57497917     HCab    G    A        1      2        2 
  15 chr15_57497917     HPrz    G    A        1      2        2 
  15 chr15_57497917     ZBoe    G    A        0      0        2 
  15 chr15_57497917     ZGre    G    A        0      0        2 
  15 chr15_57497917     ZHar    G    A        0      0        2 
  15 chr15_57497917   Sample    G    A        0      0        2 
  15 chr15_57498263     AAsi    T    A        0      0        2 
  15 chr15_57498263     AKia    T    A        0      0        2 
  15 chr15_57498263     AOna    T    A        0      0        2 
  15 chr15_57498263     ASom    T    A      0.5      1        2 
  15 chr15_57498263     HCab    T    A        0      0        2 
  15 chr15_57498263     HPrz    T    A        0      0        2 
  15 chr15_57498263     ZBoe    T    A        0      0        2 
  15 chr15_57498263     ZGre    T    A        0      0        2 
  15 chr15_57498263     ZHar    T    A        0      0        2 
  15 chr15_57498263   Sample    T    A        0      0        2 
  15 chr15_57509043     AAsi    T    G        0      0        2 
  15 chr15_57509043     AKia    T    G        0      0        2 
  15 chr15_57509043     AOna    T    G        0      0        2 
  15 chr15_57509043     ASom    T    G        0      0        2 
  15 chr15_57509043     HCab    T    G        1      2        2 
  15 chr15_57509043     HPrz    T    G        1      2        2 
  15 chr15_57509043     ZBoe    T    G        0      0        2 
  15 chr15_57509043     ZGre    T    G        0      0        2 
  15 chr15_57509043     ZHar    T    G        0      0        2 
  15 chr15_57509043   Sample    T    G        0      0        2 
  15 chr15_57511573     AAsi    C    T        0      0        2 
  15 chr15_57511573     AKia    C    T        0      0        2 
  15 chr15_57511573     AOna    C    T        0      0        2 
  15 chr15_57511573     ASom    C    T        0      0        2 
  15 chr15_57511573     HCab    C    T        1      2        2 
  15 chr15_57511573     HPrz    C    T        1      2        2 
  15 chr15_57511573     ZBoe    C    T        0      0        2 
  15 chr15_57511573     ZGre    C    T        0      0        2 
  15 chr15_57511573     ZHar    C    T        0      0        2 
  15 chr15_57511573   Sample    C    T        0      0        2 
  15 chr15_57513756     AAsi    C    T        0      0        2 
  15 chr15_57513756     AKia    C    T        0      0        2 
  15 chr15_57513756     AOna    C    T      0.5      1        2 
  15 chr15_57513756     ASom    C    T        0      0        2 
  15 chr15_57513756     HCab    C    T        0      0        2 
  15 chr15_57513756     HPrz    C    T        0      0        2 
  15 chr15_57513756     ZBoe    C    T        0      0        2 
  15 chr15_57513756     ZGre    C    T        0      0        2 
  15 chr15_57513756     ZHar    C    T        0      0        2 
  15 chr15_57513756   Sample    C    T        0      0        2 
  15 chr15_57521596     AAsi    A    C        0      0        2 
  15 chr15_57521596     AKia    A    C        0      0        2 
  15 chr15_57521596     AOna    A    C        0      0        2 
  15 chr15_57521596     ASom    A    C        0      0        2 
  15 chr15_57521596     HCab    A    C        0      0        2 
  15 chr15_57521596     HPrz    A    C        0      0        2 
  15 chr15_57521596     ZBoe    A    C      0.5      1        2 
  15 chr15_57521596     ZGre    A    C        0      0        2 
  15 chr15_57521596     ZHar    A    C        0      0        2 
  15 chr15_57521596   Sample    A    C        0      0        2 
  15 chr15_57544201     AAsi    T    A        0      0        2 
  15 chr15_57544201     AKia    T    A        0      0        2 
  15 chr15_57544201     AOna    T    A        0      0        2 
  15 chr15_57544201     ASom    T    A        0      0        2 
  15 chr15_57544201     HCab    T    A        1      2        2 
  15 chr15_57544201     HPrz    T    A        1      2        2 
  15 chr15_57544201     ZBoe    T    A        0      0        2 
  15 chr15_57544201     ZGre    T    A        0      0        2 
  15 chr15_57544201     ZHar    T    A        0      0        2 
  15 chr15_57544201   Sample    T    A        0      0        2 
  15 chr15_57546722     AAsi    T    C        0      0        2 
  15 chr15_57546722     AKia    T    C        0      0        2 
  15 chr15_57546722     AOna    T    C        0      0        2 
  15 chr15_57546722     ASom    T    C        0      0        2 
  15 chr15_57546722     HCab    T    C        1      2        2 
  15 chr15_57546722     HPrz    T    C        1      2        2 
  15 chr15_57546722     ZBoe    T    C        0      0        2 
  15 chr15_57546722     ZGre    T    C        0      0        2 
  15 chr15_57546722     ZHar    T    C        0      0        2 
  15 chr15_57546722   Sample    T    C        0      0        2 
  15 chr15_57551354     AAsi    A    T        0      0        2 
  15 chr15_57551354     AKia    A    T      0.5      1        2 
  15 chr15_57551354     AOna    A    T        0      0        2 
  15 chr15_57551354     ASom    A    T        0      0        2 
  15 chr15_57551354     HCab    A    T        0      0        2 
  15 chr15_57551354     HPrz    A    T        0      0        2 
  15 chr15_57551354     ZBoe    A    T        0      0        2 
  15 chr15_57551354     ZGre    A    T        0      0        2 
  15 chr15_57551354     ZHar    A    T        0      0        2 
  15 chr15_57551354   Sample    A    T        0      0        2 
  15 chr15_57555224     AAsi    A    G        1      2        2 
  15 chr15_57555224     AKia    A    G        0      0        2 
  15 chr15_57555224     AOna    A    G        0      0        2 
  15 chr15_57555224     ASom    A    G        1      2        2 
  15 chr15_57555224     HCab    A    G        0      0        2 
  15 chr15_57555224     HPrz    A    G        0      0        2 
  15 chr15_57555224     ZBoe    A    G        0      0        2 
  15 chr15_57555224     ZGre    A    G        0      0        2 
  15 chr15_57555224     ZHar    A    G        0      0        2 
  15 chr15_57555224   Sample    A    G        1      2        2 
  15 chr15_57558067     AAsi    C    G        0      0        2 
  15 chr15_57558067     AKia    C    G        0      0        2 
  15 chr15_57558067     AOna    C    G        0      0        2 
  15 chr15_57558067     ASom    C    G        0      0        2 
  15 chr15_57558067     HCab    C    G        0      0        2 
  15 chr15_57558067     HPrz    C    G        0      0        2 
  15 chr15_57558067     ZBoe    C    G        1      2        2 
  15 chr15_57558067     ZGre    C    G        0      0        2 
  15 chr15_57558067     ZHar    C    G        0      0        2 
  15 chr15_57558067   Sample    C    G        0      0        2 
  15 chr15_57558963     AAsi    A    G        0      0        2 
  15 chr15_57558963     AKia    A    G        0      0        2 
  15 chr15_57558963     AOna    A    G        0      0        2 
  15 chr15_57558963     ASom    A    G        0      0        2 
  15 chr15_57558963     HCab    A    G        0      0        2 
  15 chr15_57558963     HPrz    A    G        0      0        2 
  15 chr15_57558963     ZBoe    A    G        0      0        2 
  15 chr15_57558963     ZGre    A    G        0      0        2 
  15 chr15_57558963     ZHar    A    G        1      2        2 
  15 chr15_57558963   Sample    A    G        0      0        2 
  15 chr15_57559244     AAsi    G    A        0      0        2 
  15 chr15_57559244     AKia    G    A        0      0        2 
  15 chr15_57559244     AOna    G    A        0      0        2 
  15 chr15_57559244     ASom    G    A        0      0        2 
  15 chr15_57559244     HCab    G    A        1      2        2 
  15 chr15_57559244     HPrz    G    A        1      2        2 
  15 chr15_57559244     ZBoe    G    A        0      0        2 
  15 chr15_57559244     ZGre    G    A        0      0        2 
  15 chr15_57559244     ZHar    G    A        0      0        2 
  15 chr15_57559244   Sample    G    A        0      0        2 
  15 chr15_57580726     AAsi    T    C        0      0        2 
  15 chr15_57580726     AKia    T    C        0      0        2 
  15 chr15_57580726     AOna    T    C        0      0        2 
  15 chr15_57580726     ASom    T    C        0      0        2 
  15 chr15_57580726     HCab    T    C        0      0        2 
  15 chr15_57580726     HPrz    T    C        0      0        2 
  15 chr15_57580726     ZBoe    T    C        0      0        2 
  15 chr15_57580726     ZGre    T    C        1      2        2 
  15 chr15_57580726     ZHar    T    C        0      0        2 
  15 chr15_57580726   Sample    T    C        0      0        2 
  15 chr15_57582062     AAsi    A    G        0      0        2 
  15 chr15_57582062     AKia    A    G        0      0        2 
  15 chr15_57582062     AOna    A    G        0      0        2 
  15 chr15_57582062     ASom    A    G        0      0        2 
  15 chr15_57582062     HCab    A    G      0.5      1        2 
  15 chr15_57582062     HPrz    A    G        0      0        2 
  15 chr15_57582062     ZBoe    A    G        0      0        2 
  15 chr15_57582062     ZGre    A    G        0      0        2 
  15 chr15_57582062     ZHar    A    G        0      0        2 
  15 chr15_57582062   Sample    A    G        0      0        2 
  15 chr15_57584463     AAsi    C    T        0      0        2 
  15 chr15_57584463     AKia    C    T        0      0        2 
  15 chr15_57584463     AOna    C    T        0      0        2 
  15 chr15_57584463     ASom    C    T        0      0        2 
  15 chr15_57584463     HCab    C    T      0.5      1        2 
  15 chr15_57584463     HPrz    C    T      0.5      1        2 
  15 chr15_57584463     ZBoe    C    T        0      0        2 
  15 chr15_57584463     ZGre    C    T        0      0        2 
  15 chr15_57584463     ZHar    C    T        0      0        2 
  15 chr15_57584463   Sample    C    T        0      0        2 
  15 chr15_57586257     AAsi    T    C        0      0        2 
  15 chr15_57586257     AKia    T    C        1      2        2 
  15 chr15_57586257     AOna    T    C      0.5      1        2 
  15 chr15_57586257     ASom    T    C        0      0        2 
  15 chr15_57586257     HCab    T    C        0      0        2 
  15 chr15_57586257     HPrz    T    C        0      0        2 
  15 chr15_57586257     ZBoe    T    C        0      0        2 
  15 chr15_57586257     ZGre    T    C        0      0        2 
  15 chr15_57586257     ZHar    T    C        0      0        2 
  15 chr15_57586257   Sample    T    C        0      0        2 
  15 chr15_57596925     AAsi    G    A        0      0        2 
  15 chr15_57596925     AKia    G    A        0      0        2 
  15 chr15_57596925     AOna    G    A        0      0        2 
  15 chr15_57596925     ASom    G    A        0      0        2 
  15 chr15_57596925     HCab    G    A      0.5      1        2 
  15 chr15_57596925     HPrz    G    A        1      2        2 
  15 chr15_57596925     ZBoe    G    A        0      0        2 
  15 chr15_57596925     ZGre    G    A        0      0        2 
  15 chr15_57596925     ZHar    G    A        0      0        2 
  15 chr15_57596925   Sample    G    A        0      0        2 
  15 chr15_57601231     AAsi    T    A        0      0        2 
  15 chr15_57601231     AKia    T    A        0      0        2 
  15 chr15_57601231     AOna    T    A        0      0        2 
  15 chr15_57601231     ASom    T    A        0      0        2 
  15 chr15_57601231     HCab    T    A        0      0        2 
  15 chr15_57601231     HPrz    T    A        0      0        2 
  15 chr15_57601231     ZBoe    T    A        0      0        2 
  15 chr15_57601231     ZGre    T    A        0      0        2 
  15 chr15_57601231     ZHar    T    A      0.5      1        2 
  15 chr15_57601231   Sample    T    A        0      0        2 
  15 chr15_57612109     AAsi    G    T        0      0        2 
  15 chr15_57612109     AKia    G    T        0      0        2 
  15 chr15_57612109     AOna    G    T        0      0        2 
  15 chr15_57612109     ASom    G    T        0      0        2 
  15 chr15_57612109     HCab    G    T        0      0        2 
  15 chr15_57612109     HPrz    G    T      0.5      1        2 
  15 chr15_57612109     ZBoe    G    T        0      0        2 
  15 chr15_57612109     ZGre    G    T        0      0        2 
  15 chr15_57612109     ZHar    G    T        0      0        2 
  15 chr15_57612109   Sample    G    T        0      0        2 
  15 chr15_57620095     AAsi    A    C        0      0        2 
  15 chr15_57620095     AKia    A    C        0      0        2 
  15 chr15_57620095     AOna    A    C        0      0        2 
  15 chr15_57620095     ASom    A    C        0      0        2 
  15 chr15_57620095     HCab    A    C        1      2        2 
  15 chr15_57620095     HPrz    A    C      0.5      1        2 
  15 chr15_57620095     ZBoe    A    C        0      0        2 
  15 chr15_57620095     ZGre    A    C        0      0        2 
  15 chr15_57620095     ZHar    A    C        0      0        2 
  15 chr15_57620095   Sample    A    C        0      0        2 
  15 chr15_57625630     AAsi    T    C        0      0        2 
  15 chr15_57625630     AKia    T    C        0      0        2 
  15 chr15_57625630     AOna    T    C        0      0        2 
  15 chr15_57625630     ASom    T    C        0      0        2 
  15 chr15_57625630     HCab    T    C        0      0        2 
  15 chr15_57625630     HPrz    T    C        0      0        2 
  15 chr15_57625630     ZBoe    T    C      0.5      1        2 
  15 chr15_57625630     ZGre    T    C        0      0        2 
  15 chr15_57625630     ZHar    T    C        0      0        2 
  15 chr15_57625630   Sample    T    C        0      0        2 
  15 chr15_57632126     AAsi    A    G        0      0        2 
  15 chr15_57632126     AKia    A    G        0      0        2 
  15 chr15_57632126     AOna    A    G        0      0        2 
  15 chr15_57632126     ASom    A    G        0      0        2 
  15 chr15_57632126     HCab    A    G        1      2        2 
  15 chr15_57632126     HPrz    A    G        1      2        2 
  15 chr15_57632126     ZBoe    A    G        0      0        2 
  15 chr15_57632126     ZGre    A    G        0      0        2 
  15 chr15_57632126     ZHar    A    G        0      0        2 
  15 chr15_57632126   Sample    A    G        0      0        2 
  15 chr15_57636324     AAsi    C    T        0      0        2 
  15 chr15_57636324     AKia    C    T        0      0        2 
  15 chr15_57636324     AOna    C    T        0      0        2 
  15 chr15_57636324     ASom    C    T        0      0        2 
  15 chr15_57636324     HCab    C    T        1      2        2 
  15 chr15_57636324     HPrz    C    T      0.5      1        2 
  15 chr15_57636324     ZBoe    C    T        0      0        2 
  15 chr15_57636324     ZGre    C    T        0      0        2 
  15 chr15_57636324     ZHar    C    T        0      0        2 
  15 chr15_57636324   Sample    C    T        0      0        2 
  15 chr15_57636382     AAsi    C    T        0      0        2 
  15 chr15_57636382     AKia    C    T        1      2        2 
  15 chr15_57636382     AOna    C    T        0      0        2 
  15 chr15_57636382     ASom    C    T        0      0        2 
  15 chr15_57636382     HCab    C    T        0      0        2 
  15 chr15_57636382     HPrz    C    T        0      0        2 
  15 chr15_57636382     ZBoe    C    T        0      0        2 
  15 chr15_57636382     ZGre    C    T        0      0        2 
  15 chr15_57636382     ZHar    C    T        0      0        2 
  15 chr15_57636382   Sample    C    T        0      0        2 
  15 chr15_57643046     AAsi    A    G        0      0        2 
  15 chr15_57643046     AKia    A    G        0      0        2 
  15 chr15_57643046     AOna    A    G      0.5      1        2 
  15 chr15_57643046     ASom    A    G        0      0        2 
  15 chr15_57643046     HCab    A    G        0      0        2 
  15 chr15_57643046     HPrz    A    G        0      0        2 
  15 chr15_57643046     ZBoe    A    G        0      0        2 
  15 chr15_57643046     ZGre    A    G        0      0        2 
  15 chr15_57643046     ZHar    A    G        0      0        2 
  15 chr15_57643046   Sample    A    G        0      0        2 
  15 chr15_57651449     AAsi    C    T        0      0        2 
  15 chr15_57651449     AKia    C    T        0      0        2 
  15 chr15_57651449     AOna    C    T        0      0        2 
  15 chr15_57651449     ASom    C    T        0      0        2 
  15 chr15_57651449     HCab    C    T        0      0        2 
  15 chr15_57651449     HPrz    C    T      0.5      1        2 
  15 chr15_57651449     ZBoe    C    T        0      0        2 
  15 chr15_57651449     ZGre    C    T        0      0        2 
  15 chr15_57651449     ZHar    C    T        0      0        2 
  15 chr15_57651449   Sample    C    T        0      0        2 
  15 chr15_57660026     AAsi    A    G      0.5      1        2 
  15 chr15_57660026     AKia    A    G        0      0        2 
  15 chr15_57660026     AOna    A    G        0      0        2 
  15 chr15_57660026     ASom    A    G        1      2        2 
  15 chr15_57660026     HCab    A    G        0      0        2 
  15 chr15_57660026     HPrz    A    G        0      0        2 
  15 chr15_57660026     ZBoe    A    G        0      0        2 
  15 chr15_57660026     ZGre    A    G        0      0        2 
  15 chr15_57660026     ZHar    A    G        0      0        2 
  15 chr15_57660026   Sample    A    G        0      0        2 
  15 chr15_57685887     AAsi    A    C        0      0        2 
  15 chr15_57685887     AKia    A    C        0      0        2 
  15 chr15_57685887     AOna    A    C      0.5      1        2 
  15 chr15_57685887     ASom    A    C        0      0        2 
  15 chr15_57685887     HCab    A    C        0      0        2 
  15 chr15_57685887     HPrz    A    C        0      0        2 
  15 chr15_57685887     ZBoe    A    C        0      0        2 
  15 chr15_57685887     ZGre    A    C        0      0        2 
  15 chr15_57685887     ZHar    A    C        0      0        2 
  15 chr15_57685887   Sample    A    C        0      0        2 
  15 chr15_57704431     AAsi    G    T      0.5      1        2 
  15 chr15_57704431     AKia    G    T        0      0        2 
  15 chr15_57704431     AOna    G    T        0      0        2 
  15 chr15_57704431     ASom    G    T        1      2        2 
  15 chr15_57704431     HCab    G    T        0      0        2 
  15 chr15_57704431     HPrz    G    T        0      0        2 
  15 chr15_57704431     ZBoe    G    T        0      0        2 
  15 chr15_57704431     ZGre    G    T        0      0        2 
  15 chr15_57704431     ZHar    G    T        0      0        2 
  15 chr15_57704431   Sample    G    T        0      0        2 
  15 chr15_57705900     AAsi    T    G        0      0        2 
  15 chr15_57705900     AKia    T    G        0      0        2 
  15 chr15_57705900     AOna    T    G        0      0        2 
  15 chr15_57705900     ASom    T    G        0      0        2 
  15 chr15_57705900     HCab    T    G        0      0        2 
  15 chr15_57705900     HPrz    T    G        0      0        2 
  15 chr15_57705900     ZBoe    T    G      0.5      1        2 
  15 chr15_57705900     ZGre    T    G        0      0        2 
  15 chr15_57705900     ZHar    T    G        0      0        2 
  15 chr15_57705900   Sample    T    G        0      0        2 
  15 chr15_57706631     AAsi    T    G        0      0        2 
  15 chr15_57706631     AKia    T    G        0      0        2 
  15 chr15_57706631     AOna    T    G        0      0        2 
  15 chr15_57706631     ASom    T    G        0      0        2 
  15 chr15_57706631     HCab    T    G        0      0        2 
  15 chr15_57706631     HPrz    T    G        0      0        2 
  15 chr15_57706631     ZBoe    T    G        0      0        2 
  15 chr15_57706631     ZGre    T    G        1      2        2 
  15 chr15_57706631     ZHar    T    G        0      0        2 
  15 chr15_57706631   Sample    T    G        0      0        2 
  15 chr15_57713193     AAsi    A    G        0      0        2 
  15 chr15_57713193     AKia    A    G        0      0        2 
  15 chr15_57713193     AOna    A    G        0      0        2 
  15 chr15_57713193     ASom    A    G        1      2        2 
  15 chr15_57713193     HCab    A    G        0      0        2 
  15 chr15_57713193     HPrz    A    G        0      0        2 
  15 chr15_57713193     ZBoe    A    G        0      0        2 
  15 chr15_57713193     ZGre    A    G        0      0        2 
  15 chr15_57713193     ZHar    A    G        0      0        2 
  15 chr15_57713193   Sample    A    G        0      0        2 
  15 chr15_57719062     AAsi    T    C        0      0        2 
  15 chr15_57719062     AKia    T    C        0      0        2 
  15 chr15_57719062     AOna    T    C        0      0        2 
  15 chr15_57719062     ASom    T    C        0      0        2 
  15 chr15_57719062     HCab    T    C        1      2        2 
  15 chr15_57719062     HPrz    T    C        1      2        2 
  15 chr15_57719062     ZBoe    T    C        0      0        2 
  15 chr15_57719062     ZGre    T    C        0      0        2 
  15 chr15_57719062     ZHar    T    C        0      0        2 
  15 chr15_57719062   Sample    T    C        0      0        2 
  15 chr15_57722990     AAsi    T    G        1      2        2 
  15 chr15_57722990     AKia    T    G        0      0        2 
  15 chr15_57722990     AOna    T    G        0      0        2 
  15 chr15_57722990     ASom    T    G        1      2        2 
  15 chr15_57722990     HCab    T    G        1      2        2 
  15 chr15_57722990     HPrz    T    G        1      2        2 
  15 chr15_57722990     ZBoe    T    G        0      0        2 
  15 chr15_57722990     ZGre    T    G        0      0        2 
  15 chr15_57722990     ZHar    T    G        0      0        2 
  15 chr15_57722990   Sample    T    G        1      2        2 
  15 chr15_57723391     AAsi    C    T        0      0        2 
  15 chr15_57723391     AKia    C    T        0      0        2 
  15 chr15_57723391     AOna    C    T        0      0        2 
  15 chr15_57723391     ASom    C    T        0      0        2 
  15 chr15_57723391     HCab    C    T        0      0        2 
  15 chr15_57723391     HPrz    C    T        0      0        2 
  15 chr15_57723391     ZBoe    C    T        1      2        2 
  15 chr15_57723391     ZGre    C    T        0      0        2 
  15 chr15_57723391     ZHar    C    T        0      0        2 
  15 chr15_57723391   Sample    C    T        0      0        2 
  15 chr15_57724571     AAsi    A    G        0      0        2 
  15 chr15_57724571     AKia    A    G        1      2        2 
  15 chr15_57724571     AOna    A    G        1      2        2 
  15 chr15_57724571     ASom    A    G        0      0        2 
  15 chr15_57724571     HCab    A    G        0      0        2 
  15 chr15_57724571     HPrz    A    G        0      0        2 
  15 chr15_57724571     ZBoe    A    G        0      0        2 
  15 chr15_57724571     ZGre    A    G        0      0        2 
  15 chr15_57724571     ZHar    A    G        0      0        2 
  15 chr15_57724571   Sample    A    G        0      0        2 
  15 chr15_57734902     AAsi    T    G        0      0        2 
  15 chr15_57734902     AKia    T    G        0      0        2 
  15 chr15_57734902     AOna    T    G        0      0        2 
  15 chr15_57734902     ASom    T    G        0      0        2 
  15 chr15_57734902     HCab    T    G        0      0        2 
  15 chr15_57734902     HPrz    T    G        0      0        2 
  15 chr15_57734902     ZBoe    T    G        0      0        2 
  15 chr15_57734902     ZGre    T    G        1      2        2 
  15 chr15_57734902     ZHar    T    G        0      0        2 
  15 chr15_57734902   Sample    T    G        0      0        2 
  15 chr15_57744802     AAsi    G    C        0      0        2 
  15 chr15_57744802     AKia    G    C        0      0        2 
  15 chr15_57744802     AOna    G    C        0      0        2 
  15 chr15_57744802     ASom    G    C        1      2        2 
  15 chr15_57744802     HCab    G    C        0      0        2 
  15 chr15_57744802     HPrz    G    C        0      0        2 
  15 chr15_57744802     ZBoe    G    C        0      0        2 
  15 chr15_57744802     ZGre    G    C        0      0        2 
  15 chr15_57744802     ZHar    G    C        0      0        2 
  15 chr15_57744802   Sample    G    C        0      0        2 
  15 chr15_57750543     AAsi    G    A        0      0        2 
  15 chr15_57750543     AKia    G    A        0      0        2 
  15 chr15_57750543     AOna    G    A        0      0        2 
  15 chr15_57750543     ASom    G    A        0      0        2 
  15 chr15_57750543     HCab    G    A        0      0        2 
  15 chr15_57750543     HPrz    G    A        0      0        2 
  15 chr15_57750543     ZBoe    G    A        0      0        2 
  15 chr15_57750543     ZGre    G    A      0.5      1        2 
  15 chr15_57750543     ZHar    G    A        0      0        2 
  15 chr15_57750543   Sample    G    A        0      0        2 
  15 chr15_57752767     AAsi    A    T        0      0        2 
  15 chr15_57752767     AKia    A    T        0      0        2 
  15 chr15_57752767     AOna    A    T        0      0        2 
  15 chr15_57752767     ASom    A    T        0      0        2 
  15 chr15_57752767     HCab    A    T        1      2        2 
  15 chr15_57752767     HPrz    A    T        1      2        2 
  15 chr15_57752767     ZBoe    A    T        0      0        2 
  15 chr15_57752767     ZGre    A    T        0      0        2 
  15 chr15_57752767     ZHar    A    T        0      0        2 
  15 chr15_57752767   Sample    A    T        0      0        2 
  15 chr15_57753173     AAsi    C    T        0      0        2 
  15 chr15_57753173     AKia    C    T        0      0        2 
  15 chr15_57753173     AOna    C    T        0      0        2 
  15 chr15_57753173     ASom    C    T        0      0        2 
  15 chr15_57753173     HCab    C    T        0      0        2 
  15 chr15_57753173     HPrz    C    T        0      0        2 
  15 chr15_57753173     ZBoe    C    T        0      0        2 
  15 chr15_57753173     ZGre    C    T      0.5      1        2 
  15 chr15_57753173     ZHar    C    T        1      2        2 
  15 chr15_57753173   Sample    C    T        0      0        2 
  15 chr15_57755147     AAsi    G    A        0      0        2 
  15 chr15_57755147     AKia    G    A        0      0        2 
  15 chr15_57755147     AOna    G    A        0      0        2 
  15 chr15_57755147     ASom    G    A        0      0        2 
  15 chr15_57755147     HCab    G    A        0      0        2 
  15 chr15_57755147     HPrz    G    A        0      0        2 
  15 chr15_57755147     ZBoe    G    A      0.5      1        2 
  15 chr15_57755147     ZGre    G    A        0      0        2 
  15 chr15_57755147     ZHar    G    A        0      0        2 
  15 chr15_57755147   Sample    G    A        0      0        2 
  15 chr15_57758123     AAsi    A    G        0      0        2 
  15 chr15_57758123     AKia    A    G        0      0        2 
  15 chr15_57758123     AOna    A    G      0.5      1        2 
  15 chr15_57758123     ASom    A    G        0      0        2 
  15 chr15_57758123     HCab    A    G        0      0        2 
  15 chr15_57758123     HPrz    A    G        0      0        2 
  15 chr15_57758123     ZBoe    A    G        0      0        2 
  15 chr15_57758123     ZGre    A    G        0      0        2 
  15 chr15_57758123     ZHar    A    G        0      0        2 
  15 chr15_57758123   Sample    A    G        0      0        2 
  15 chr15_57764832     AAsi    C    G        0      0        2 
  15 chr15_57764832     AKia    C    G        0      0        2 
  15 chr15_57764832     AOna    C    G        0      0        2 
  15 chr15_57764832     ASom    C    G        0      0        2 
  15 chr15_57764832     HCab    C    G        0      0        2 
  15 chr15_57764832     HPrz    C    G        0      0        2 
  15 chr15_57764832     ZBoe    C    G        0      0        2 
  15 chr15_57764832     ZGre    C    G      0.5      1        2 
  15 chr15_57764832     ZHar    C    G        0      0        2 
  15 chr15_57764832   Sample    C    G        0      0        2 
  15 chr15_57772362     AAsi    T    C        0      0        2 
  15 chr15_57772362     AKia    T    C        0      0        2 
  15 chr15_57772362     AOna    T    C        0      0        2 
  15 chr15_57772362     ASom    T    C        0      0        2 
  15 chr15_57772362     HCab    T    C        0      0        2 
  15 chr15_57772362     HPrz    T    C        0      0        2 
  15 chr15_57772362     ZBoe    T    C        1      2        2 
  15 chr15_57772362     ZGre    T    C        0      0        2 
  15 chr15_57772362     ZHar    T    C        0      0        2 
  15 chr15_57772362   Sample    T    C        0      0        2 
  15 chr15_57775315     AAsi    T    C        0      0        2 
  15 chr15_57775315     AKia    T    C        0      0        2 
  15 chr15_57775315     AOna    T    C        0      0        2 
  15 chr15_57775315     ASom    T    C        0      0        2 
  15 chr15_57775315     HCab    T    C        0      0        2 
  15 chr15_57775315     HPrz    T    C        0      0        2 
  15 chr15_57775315     ZBoe    T    C        1      2        2 
  15 chr15_57775315     ZGre    T    C        0      0        2 
  15 chr15_57775315     ZHar    T    C        0      0        2 
  15 chr15_57775315   Sample    T    C        0      0        2 
  15 chr15_57775795     AAsi    G    A        0      0        2 
  15 chr15_57775795     AKia    G    A        0      0        2 
  15 chr15_57775795     AOna    G    A        0      0        2 
  15 chr15_57775795     ASom    G    A        0      0        2 
  15 chr15_57775795     HCab    G    A        0      0        2 
  15 chr15_57775795     HPrz    G    A        0      0        2 
  15 chr15_57775795     ZBoe    G    A        0      0        2 
  15 chr15_57775795     ZGre    G    A        1      2        2 
  15 chr15_57775795     ZHar    G    A        0      0        2 
  15 chr15_57775795   Sample    G    A        0      0        2 
  15 chr15_57779655     AAsi    G    C      0.5      1        2 
  15 chr15_57779655     AKia    G    C        0      0        2 
  15 chr15_57779655     AOna    G    C        0      0        2 
  15 chr15_57779655     ASom    G    C        0      0        2 
  15 chr15_57779655     HCab    G    C        0      0        2 
  15 chr15_57779655     HPrz    G    C        0      0        2 
  15 chr15_57779655     ZBoe    G    C        0      0        2 
  15 chr15_57779655     ZGre    G    C        0      0        2 
  15 chr15_57779655     ZHar    G    C        0      0        2 
  15 chr15_57779655   Sample    G    C        0      0        2 
  15 chr15_57780219     AAsi    T    C      0.5      1        2 
  15 chr15_57780219     AKia    T    C        0      0        2 
  15 chr15_57780219     AOna    T    C        0      0        2 
  15 chr15_57780219     ASom    T    C        0      0        2 
  15 chr15_57780219     HCab    T    C        0      0        2 
  15 chr15_57780219     HPrz    T    C        0      0        2 
  15 chr15_57780219     ZBoe    T    C        0      0        2 
  15 chr15_57780219     ZGre    T    C        0      0        2 
  15 chr15_57780219     ZHar    T    C        0      0        2 
  15 chr15_57780219   Sample    T    C        0      0        2 
  15 chr15_57792484     AAsi    T    C        0      0        2 
  15 chr15_57792484     AKia    T    C        1      2        2 
  15 chr15_57792484     AOna    T    C        0      0        2 
  15 chr15_57792484     ASom    T    C        0      0        2 
  15 chr15_57792484     HCab    T    C        0      0        2 
  15 chr15_57792484     HPrz    T    C        0      0        2 
  15 chr15_57792484     ZBoe    T    C        0      0        2 
  15 chr15_57792484     ZGre    T    C        0      0        2 
  15 chr15_57792484     ZHar    T    C        0      0        2 
  15 chr15_57792484   Sample    T    C        0      0        2 
  15 chr15_57793975     AAsi    T    C        0      0        2 
  15 chr15_57793975     AKia    T    C        0      0        2 
  15 chr15_57793975     AOna    T    C        0      0        2 
  15 chr15_57793975     ASom    T    C        0      0        2 
  15 chr15_57793975     HCab    T    C        0      0        2 
  15 chr15_57793975     HPrz    T    C        0      0        2 
  15 chr15_57793975     ZBoe    T    C      0.5      1        2 
  15 chr15_57793975     ZGre    T    C        0      0        2 
  15 chr15_57793975     ZHar    T    C        0      0        2 
  15 chr15_57793975   Sample    T    C        0      0        2 
  15 chr15_57797508     AAsi    A    T        0      0        2 
  15 chr15_57797508     AKia    A    T        1      2        2 
  15 chr15_57797508     AOna    A    T        0      0        2 
  15 chr15_57797508     ASom    A    T        0      0        2 
  15 chr15_57797508     HCab    A    T        0      0        2 
  15 chr15_57797508     HPrz    A    T        0      0        2 
  15 chr15_57797508     ZBoe    A    T        0      0        2 
  15 chr15_57797508     ZGre    A    T        0      0        2 
  15 chr15_57797508     ZHar    A    T        0      0        2 
  15 chr15_57797508   Sample    A    T        0      0        2 
  15 chr15_57800122     AAsi    G    T        1      2        2 
  15 chr15_57800122     AKia    G    T        0      0        2 
  15 chr15_57800122     AOna    G    T        0      0        2 
  15 chr15_57800122     ASom    G    T        1      2        2 
  15 chr15_57800122     HCab    G    T        0      0        2 
  15 chr15_57800122     HPrz    G    T        0      0        2 
  15 chr15_57800122     ZBoe    G    T        0      0        2 
  15 chr15_57800122     ZGre    G    T        0      0        2 
  15 chr15_57800122     ZHar    G    T        0      0        2 
  15 chr15_57800122   Sample    G    T        1      2        2 
  15 chr15_57805395     AAsi    T    G        0      0        2 
  15 chr15_57805395     AKia    T    G        0      0        2 
  15 chr15_57805395     AOna    T    G        0      0        2 
  15 chr15_57805395     ASom    T    G        0      0        2 
  15 chr15_57805395     HCab    T    G        0      0        2 
  15 chr15_57805395     HPrz    T    G      0.5      1        2 
  15 chr15_57805395     ZBoe    T    G        0      0        2 
  15 chr15_57805395     ZGre    T    G        0      0        2 
  15 chr15_57805395     ZHar    T    G        0      0        2 
  15 chr15_57805395   Sample    T    G        0      0        2 
  15 chr15_57805867     AAsi    T    C        1      2        2 
  15 chr15_57805867     AKia    T    C        0      0        2 
  15 chr15_57805867     AOna    T    C        0      0        2 
  15 chr15_57805867     ASom    T    C        1      2        2 
  15 chr15_57805867     HCab    T    C        0      0        2 
  15 chr15_57805867     HPrz    T    C        0      0        2 
  15 chr15_57805867     ZBoe    T    C        0      0        2 
  15 chr15_57805867     ZGre    T    C        0      0        2 
  15 chr15_57805867     ZHar    T    C        0      0        2 
  15 chr15_57805867   Sample    T    C        1      2        2 
  15 chr15_57809056     AAsi    G    C        0      0        2 
  15 chr15_57809056     AKia    G    C        1      2        2 
  15 chr15_57809056     AOna    G    C        1      2        2 
  15 chr15_57809056     ASom    G    C        0      0        2 
  15 chr15_57809056     HCab    G    C        0      0        2 
  15 chr15_57809056     HPrz    G    C        0      0        2 
  15 chr15_57809056     ZBoe    G    C        0      0        2 
  15 chr15_57809056     ZGre    G    C        0      0        2 
  15 chr15_57809056     ZHar    G    C        0      0        2 
  15 chr15_57809056   Sample    G    C        0      0        2 
  15 chr15_57817600     AAsi    G    C        0      0        2 
  15 chr15_57817600     AKia    G    C        0      0        2 
  15 chr15_57817600     AOna    G    C        0      0        2 
  15 chr15_57817600     ASom    G    C        0      0        2 
  15 chr15_57817600     HCab    G    C        0      0        2 
  15 chr15_57817600     HPrz    G    C        0      0        2 
  15 chr15_57817600     ZBoe    G    C        0      0        2 
  15 chr15_57817600     ZGre    G    C        0      0        2 
  15 chr15_57817600     ZHar    G    C        1      2        2 
  15 chr15_57817600   Sample    G    C        0      0        2 
  15 chr15_57823126     AAsi    G    C        1      2        2 
  15 chr15_57823126     AKia    G    C        0      0        2 
  15 chr15_57823126     AOna    G    C        0      0        2 
  15 chr15_57823126     ASom    G    C        1      2        2 
  15 chr15_57823126     HCab    G    C        0      0        2 
  15 chr15_57823126     HPrz    G    C        0      0        2 
  15 chr15_57823126     ZBoe    G    C        0      0        2 
  15 chr15_57823126     ZGre    G    C        0      0        2 
  15 chr15_57823126     ZHar    G    C        0      0        2 
  15 chr15_57823126   Sample    G    C        1      2        2 
  15 chr15_57823604     AAsi    C    G        0      0        2 
  15 chr15_57823604     AKia    C    G        1      2        2 
  15 chr15_57823604     AOna    C    G        0      0        2 
  15 chr15_57823604     ASom    C    G        0      0        2 
  15 chr15_57823604     HCab    C    G        0      0        2 
  15 chr15_57823604     HPrz    C    G        0      0        2 
  15 chr15_57823604     ZBoe    C    G        0      0        2 
  15 chr15_57823604     ZGre    C    G        0      0        2 
  15 chr15_57823604     ZHar    C    G        0      0        2 
  15 chr15_57823604   Sample    C    G        0      0        2 
  15 chr15_57827731     AAsi    C    T        0      0        2 
  15 chr15_57827731     AKia    C    T        0      0        2 
  15 chr15_57827731     AOna    C    T        0      0        2 
  15 chr15_57827731     ASom    C    T        0      0        2 
  15 chr15_57827731     HCab    C    T        1      2        2 
  15 chr15_57827731     HPrz    C    T        1      2        2 
  15 chr15_57827731     ZBoe    C    T        0      0        2 
  15 chr15_57827731     ZGre    C    T        0      0        2 
  15 chr15_57827731     ZHar    C    T        0      0        2 
  15 chr15_57827731   Sample    C    T        0      0        2 
  15 chr15_57831101     AAsi    T    C        0      0        2 
  15 chr15_57831101     AKia    T    C        0      0        2 
  15 chr15_57831101     AOna    T    C        0      0        2 
  15 chr15_57831101     ASom    T    C        0      0        2 
  15 chr15_57831101     HCab    T    C        1      2        2 
  15 chr15_57831101     HPrz    T    C        0      0        2 
  15 chr15_57831101     ZBoe    T    C        0      0        2 
  15 chr15_57831101     ZGre    T    C        0      0        2 
  15 chr15_57831101     ZHar    T    C        0      0        2 
  15 chr15_57831101   Sample    T    C        0      0        2 
  15 chr15_57833310     AAsi    G    C        0      0        2 
  15 chr15_57833310     AKia    G    C        1      2        2 
  15 chr15_57833310     AOna    G    C        1      2        2 
  15 chr15_57833310     ASom    G    C        0      0        2 
  15 chr15_57833310     HCab    G    C        0      0        2 
  15 chr15_57833310     HPrz    G    C        0      0        2 
  15 chr15_57833310     ZBoe    G    C        0      0        2 
  15 chr15_57833310     ZGre    G    C        0      0        2 
  15 chr15_57833310     ZHar    G    C        0      0        2 
  15 chr15_57833310   Sample    G    C        0      0        2 
  15 chr15_57840039     AAsi    G    A        0      0        2 
  15 chr15_57840039     AKia    G    A        0      0        2 
  15 chr15_57840039     AOna    G    A        0      0        2 
  15 chr15_57840039     ASom    G    A        0      0        2 
  15 chr15_57840039     HCab    G    A        1      2        2 
  15 chr15_57840039     HPrz    G    A        1      2        2 
  15 chr15_57840039     ZBoe    G    A        0      0        2 
  15 chr15_57840039     ZGre    G    A        0      0        2 
  15 chr15_57840039     ZHar    G    A        0      0        2 
  15 chr15_57840039   Sample    G    A        0      0        2 
  15 chr15_57849018     AAsi    A    G        0      0        2 
  15 chr15_57849018     AKia    A    G        0      0        2 
  15 chr15_57849018     AOna    A    G        0      0        2 
  15 chr15_57849018     ASom    A    G        0      0        2 
  15 chr15_57849018     HCab    A    G        1      2        2 
  15 chr15_57849018     HPrz    A    G        1      2        2 
  15 chr15_57849018     ZBoe    A    G        0      0        2 
  15 chr15_57849018     ZGre    A    G        0      0        2 
  15 chr15_57849018     ZHar    A    G        0      0        2 
  15 chr15_57849018   Sample    A    G        0      0        2 
  15 chr15_57851156     AAsi    G    T        0      0        2 
  15 chr15_57851156     AKia    G    T        0      0        2 
  15 chr15_57851156     AOna    G    T        0      0        2 
  15 chr15_57851156     ASom    G    T        0      0        2 
  15 chr15_57851156     HCab    G    T        0      0        2 
  15 chr15_57851156     HPrz    G    T        0      0        2 
  15 chr15_57851156     ZBoe    G    T        0      0        2 
  15 chr15_57851156     ZGre    G    T      0.5      1        2 
  15 chr15_57851156     ZHar    G    T        0      0        2 
  15 chr15_57851156   Sample    G    T        0      0        2 
  15 chr15_57857797     AAsi    G    A        0      0        2 
  15 chr15_57857797     AKia    G    A        0      0        2 
  15 chr15_57857797     AOna    G    A        0      0        2 
  15 chr15_57857797     ASom    G    A        0      0        2 
  15 chr15_57857797     HCab    G    A        0      0        2 
  15 chr15_57857797     HPrz    G    A      0.5      1        2 
  15 chr15_57857797     ZBoe    G    A        0      0        2 
  15 chr15_57857797     ZGre    G    A        0      0        2 
  15 chr15_57857797     ZHar    G    A        0      0        2 
  15 chr15_57857797   Sample    G    A        0      0        2 
  15 chr15_57865103     AAsi    G    C        1      2        2 
  15 chr15_57865103     AKia    G    C        1      2        2 
  15 chr15_57865103     AOna    G    C        0      0        2 
  15 chr15_57865103     ASom    G    C        1      2        2 
  15 chr15_57865103     HCab    G    C        0      0        2 
  15 chr15_57865103     HPrz    G    C        0      0        2 
  15 chr15_57865103     ZBoe    G    C        0      0        2 
  15 chr15_57865103     ZGre    G    C        0      0        2 
  15 chr15_57865103     ZHar    G    C        0      0        2 
  15 chr15_57865103   Sample    G    C        1      2        2 
  15 chr15_57866772     AAsi    T    C      0.5      1        2 
  15 chr15_57866772     AKia    T    C        0      0        2 
  15 chr15_57866772     AOna    T    C        0      0        2 
  15 chr15_57866772     ASom    T    C        0      0        2 
  15 chr15_57866772     HCab    T    C        0      0        2 
  15 chr15_57866772     HPrz    T    C        0      0        2 
  15 chr15_57866772     ZBoe    T    C        0      0        2 
  15 chr15_57866772     ZGre    T    C        0      0        2 
  15 chr15_57866772     ZHar    T    C        0      0        2 
  15 chr15_57866772   Sample    T    C        0      0        2 
  15 chr15_57866811     AAsi    A    C        0      0        2 
  15 chr15_57866811     AKia    A    C        0      0        2 
  15 chr15_57866811     AOna    A    C        0      0        2 
  15 chr15_57866811     ASom    A    C        0      0        2 
  15 chr15_57866811     HCab    A    C        0      0        2 
  15 chr15_57866811     HPrz    A    C        0      0        2 
  15 chr15_57866811     ZBoe    A    C        0      0        2 
  15 chr15_57866811     ZGre    A    C      0.5      1        2 
  15 chr15_57866811     ZHar    A    C        0      0        2 
  15 chr15_57866811   Sample    A    C        0      0        2 
  15 chr15_57870592     AAsi    G    A        0      0        2 
  15 chr15_57870592     AKia    G    A        0      0        2 
  15 chr15_57870592     AOna    G    A        1      2        2 
  15 chr15_57870592     ASom    G    A        0      0        2 
  15 chr15_57870592     HCab    G    A        0      0        2 
  15 chr15_57870592     HPrz    G    A        0      0        2 
  15 chr15_57870592     ZBoe    G    A        0      0        2 
  15 chr15_57870592     ZGre    G    A        0      0        2 
  15 chr15_57870592     ZHar    G    A        0      0        2 
  15 chr15_57870592   Sample    G    A        0      0        2 
  15 chr15_57874919     AAsi    C    T        0      0        2 
  15 chr15_57874919     AKia    C    T        0      0        2 
  15 chr15_57874919     AOna    C    T        0      0        2 
  15 chr15_57874919     ASom    C    T        0      0        2 
  15 chr15_57874919     HCab    C    T        0      0        2 
  15 chr15_57874919     HPrz    C    T        0      0        2 
  15 chr15_57874919     ZBoe    C    T      0.5      1        2 
  15 chr15_57874919     ZGre    C    T        0      0        2 
  15 chr15_57874919     ZHar    C    T        0      0        2 
  15 chr15_57874919   Sample    C    T        0      0        2 
  15 chr15_57877183     AAsi    C    T        1      2        2 
  15 chr15_57877183     AKia    C    T        1      2        2 
  15 chr15_57877183     AOna    C    T        1      2        2 
  15 chr15_57877183     ASom    C    T        1      2        2 
  15 chr15_57877183     HCab    C    T        0      0        2 
  15 chr15_57877183     HPrz    C    T        0      0        2 
  15 chr15_57877183     ZBoe    C    T        0      0        2 
  15 chr15_57877183     ZGre    C    T        0      0        2 
  15 chr15_57877183     ZHar    C    T        0      0        2 
  15 chr15_57877183   Sample    C    T        1      2        2 
  15 chr15_57877936     AAsi    T    C        0      0        2 
  15 chr15_57877936     AKia    T    C        0      0        2 
  15 chr15_57877936     AOna    T    C        0      0        2 
  15 chr15_57877936     ASom    T    C        0      0        2 
  15 chr15_57877936     HCab    T    C        0      0        2 
  15 chr15_57877936     HPrz    T    C        0      0        2 
  15 chr15_57877936     ZBoe    T    C        0      0        2 
  15 chr15_57877936     ZGre    T    C      0.5      1        2 
  15 chr15_57877936     ZHar    T    C        0      0        2 
  15 chr15_57877936   Sample    T    C        0      0        2 
  15 chr15_57882429     AAsi    A    G        0      0        2 
  15 chr15_57882429     AKia    A    G        0      0        2 
  15 chr15_57882429     AOna    A    G        0      0        2 
  15 chr15_57882429     ASom    A    G        0      0        2 
  15 chr15_57882429     HCab    A    G      0.5      1        2 
  15 chr15_57882429     HPrz    A    G        0      0        2 
  15 chr15_57882429     ZBoe    A    G        0      0        2 
  15 chr15_57882429     ZGre    A    G        0      0        2 
  15 chr15_57882429     ZHar    A    G        0      0        2 
  15 chr15_57882429   Sample    A    G        0      0        2 
  15 chr15_57886019     AAsi    G    A        0      0        2 
  15 chr15_57886019     AKia    G    A        0      0        2 
  15 chr15_57886019     AOna    G    A        1      2        2 
  15 chr15_57886019     ASom    G    A        0      0        2 
  15 chr15_57886019     HCab    G    A        0      0        2 
  15 chr15_57886019     HPrz    G    A        0      0        2 
  15 chr15_57886019     ZBoe    G    A        0      0        2 
  15 chr15_57886019     ZGre    G    A        0      0        2 
  15 chr15_57886019     ZHar    G    A        0      0        2 
  15 chr15_57886019   Sample    G    A        0      0        2 
  15 chr15_57891312     AAsi    A    G        0      0        2 
  15 chr15_57891312     AKia    A    G        1      2        2 
  15 chr15_57891312     AOna    A    G        1      2        2 
  15 chr15_57891312     ASom    A    G        0      0        2 
  15 chr15_57891312     HCab    A    G        0      0        2 
  15 chr15_57891312     HPrz    A    G        0      0        2 
  15 chr15_57891312     ZBoe    A    G        0      0        2 
  15 chr15_57891312     ZGre    A    G        0      0        2 
  15 chr15_57891312     ZHar    A    G        0      0        2 
  15 chr15_57891312   Sample    A    G        0      0        2 
  15 chr15_57893608     AAsi    G    T        0      0        2 
  15 chr15_57893608     AKia    G    T        0      0        2 
  15 chr15_57893608     AOna    G    T        0      0        2 
  15 chr15_57893608     ASom    G    T        0      0        2 
  15 chr15_57893608     HCab    G    T        0      0        2 
  15 chr15_57893608     HPrz    G    T        0      0        2 
  15 chr15_57893608     ZBoe    G    T        0      0        2 
  15 chr15_57893608     ZGre    G    T      0.5      1        2 
  15 chr15_57893608     ZHar    G    T        0      0        2 
  15 chr15_57893608   Sample    G    T        0      0        2 
  15 chr15_57893789     AAsi    A    G        0      0        2 
  15 chr15_57893789     AKia    A    G        0      0        2 
  15 chr15_57893789     AOna    A    G        0      0        2 
  15 chr15_57893789     ASom    A    G        0      0        2 
  15 chr15_57893789     HCab    A    G        0      0        2 
  15 chr15_57893789     HPrz    A    G        0      0        2 
  15 chr15_57893789     ZBoe    A    G        0      0        2 
  15 chr15_57893789     ZGre    A    G        0      0        2 
  15 chr15_57893789     ZHar    A    G        1      2        2 
  15 chr15_57893789   Sample    A    G        0      0        2 
  15 chr15_57899804     AAsi    A    G        0      0        2 
  15 chr15_57899804     AKia    A    G        0      0        2 
  15 chr15_57899804     AOna    A    G        0      0        2 
  15 chr15_57899804     ASom    A    G        0      0        2 
  15 chr15_57899804     HCab    A    G        0      0        2 
  15 chr15_57899804     HPrz    A    G        0      0        2 
  15 chr15_57899804     ZBoe    A    G        0      0        2 
  15 chr15_57899804     ZGre    A    G        1      2        2 
  15 chr15_57899804     ZHar    A    G        0      0        2 
  15 chr15_57899804   Sample    A    G        0      0        2 
  15 chr15_57911803     AAsi    T    C        0      0        2 
  15 chr15_57911803     AKia    T    C        0      0        2 
  15 chr15_57911803     AOna    T    C        0      0        2 
  15 chr15_57911803     ASom    T    C        1      2        2 
  15 chr15_57911803     HCab    T    C        0      0        2 
  15 chr15_57911803     HPrz    T    C        0      0        2 
  15 chr15_57911803     ZBoe    T    C        0      0        2 
  15 chr15_57911803     ZGre    T    C        0      0        2 
  15 chr15_57911803     ZHar    T    C        0      0        2 
  15 chr15_57911803   Sample    T    C        0      0        2 
  15 chr15_57912927     AAsi    G    C        0      0        2 
  15 chr15_57912927     AKia    G    C        0      0        2 
  15 chr15_57912927     AOna    G    C        0      0        2 
  15 chr15_57912927     ASom    G    C        0      0        2 
  15 chr15_57912927     HCab    G    C        0      0        2 
  15 chr15_57912927     HPrz    G    C        0      0        2 
  15 chr15_57912927     ZBoe    G    C        0      0        2 
  15 chr15_57912927     ZGre    G    C      0.5      1        2 
  15 chr15_57912927     ZHar    G    C        0      0        2 
  15 chr15_57912927   Sample    G    C        0      0        2 
  15 chr15_57914315     AAsi    C    T        0      0        2 
  15 chr15_57914315     AKia    C    T        0      0        2 
  15 chr15_57914315     AOna    C    T        0      0        2 
  15 chr15_57914315     ASom    C    T        0      0        2 
  15 chr15_57914315     HCab    C    T        0      0        2 
  15 chr15_57914315     HPrz    C    T        0      0        2 
  15 chr15_57914315     ZBoe    C    T        0      0        2 
  15 chr15_57914315     ZGre    C    T        1      2        2 
  15 chr15_57914315     ZHar    C    T        0      0        2 
  15 chr15_57914315   Sample    C    T        0      0        2 
  15 chr15_57914589     AAsi    T    G        0      0        2 
  15 chr15_57914589     AKia    T    G        0      0        2 
  15 chr15_57914589     AOna    T    G        0      0        2 
  15 chr15_57914589     ASom    T    G        0      0        2 
  15 chr15_57914589     HCab    T    G        1      2        2 
  15 chr15_57914589     HPrz    T    G        1      2        2 
  15 chr15_57914589     ZBoe    T    G        0      0        2 
  15 chr15_57914589     ZGre    T    G        0      0        2 
  15 chr15_57914589     ZHar    T    G        0      0        2 
  15 chr15_57914589   Sample    T    G        0      0        2 
  15 chr15_57915516     AAsi    T    C        1      2        2 
  15 chr15_57915516     AKia    T    C        1      2        2 
  15 chr15_57915516     AOna    T    C        1      2        2 
  15 chr15_57915516     ASom    T    C        1      2        2 
  15 chr15_57915516     HCab    T    C        0      0        2 
  15 chr15_57915516     HPrz    T    C        0      0        2 
  15 chr15_57915516     ZBoe    T    C        0      0        2 
  15 chr15_57915516     ZGre    T    C        0      0        2 
  15 chr15_57915516     ZHar    T    C        0      0        2 
  15 chr15_57915516   Sample    T    C        1      2        2 
  15 chr15_57929985     AAsi    T    C        0      0        2 
  15 chr15_57929985     AKia    T    C        0      0        2 
  15 chr15_57929985     AOna    T    C        0      0        2 
  15 chr15_57929985     ASom    T    C        1      2        2 
  15 chr15_57929985     HCab    T    C        0      0        2 
  15 chr15_57929985     HPrz    T    C        0      0        2 
  15 chr15_57929985     ZBoe    T    C        0      0        2 
  15 chr15_57929985     ZGre    T    C        0      0        2 
  15 chr15_57929985     ZHar    T    C        0      0        2 
  15 chr15_57929985   Sample    T    C        0      0        2 
  15 chr15_57933201     AAsi    A    G        0      0        2 
  15 chr15_57933201     AKia    A    G      0.5      1        2 
  15 chr15_57933201     AOna    A    G        0      0        2 
  15 chr15_57933201     ASom    A    G        0      0        2 
  15 chr15_57933201     HCab    A    G        0      0        2 
  15 chr15_57933201     HPrz    A    G        0      0        2 
  15 chr15_57933201     ZBoe    A    G        0      0        2 
  15 chr15_57933201     ZGre    A    G        0      0        2 
  15 chr15_57933201     ZHar    A    G        0      0        2 
  15 chr15_57933201   Sample    A    G        0      0        2 
  15 chr15_57938869     AAsi    G    A        0      0        2 
  15 chr15_57938869     AKia    G    A        1      2        2 
  15 chr15_57938869     AOna    G    A      0.5      1        2 
  15 chr15_57938869     ASom    G    A        0      0        2 
  15 chr15_57938869     HCab    G    A        0      0        2 
  15 chr15_57938869     HPrz    G    A        0      0        2 
  15 chr15_57938869     ZBoe    G    A        0      0        2 
  15 chr15_57938869     ZGre    G    A        0      0        2 
  15 chr15_57938869     ZHar    G    A        0      0        2 
  15 chr15_57938869   Sample    G    A        0      0        2 
  15 chr15_57939432     AAsi    C    T        0      0        2 
  15 chr15_57939432     AKia    C    T        1      2        2 
  15 chr15_57939432     AOna    C    T        1      2        2 
  15 chr15_57939432     ASom    C    T        0      0        2 
  15 chr15_57939432     HCab    C    T        0      0        2 
  15 chr15_57939432     HPrz    C    T        0      0        2 
  15 chr15_57939432     ZBoe    C    T        0      0        2 
  15 chr15_57939432     ZGre    C    T        0      0        2 
  15 chr15_57939432     ZHar    C    T        0      0        2 
  15 chr15_57939432   Sample    C    T        0      0        2 
  15 chr15_57940548     AAsi    A    G        0      0        2 
  15 chr15_57940548     AKia    A    G        1      2        2 
  15 chr15_57940548     AOna    A    G        0      0        2 
  15 chr15_57940548     ASom    A    G        0      0        2 
  15 chr15_57940548     HCab    A    G        0      0        2 
  15 chr15_57940548     HPrz    A    G        0      0        2 
  15 chr15_57940548     ZBoe    A    G        0      0        2 
  15 chr15_57940548     ZGre    A    G        0      0        2 
  15 chr15_57940548     ZHar    A    G        0      0        2 
  15 chr15_57940548   Sample    A    G        0      0        2 
  15 chr15_57945219     AAsi    T    G        1      2        2 
  15 chr15_57945219     AKia    T    G        0      0        2 
  15 chr15_57945219     AOna    T    G        0      0        2 
  15 chr15_57945219     ASom    T    G        1      2        2 
  15 chr15_57945219     HCab    T    G        0      0        2 
  15 chr15_57945219     HPrz    T    G        0      0        2 
  15 chr15_57945219     ZBoe    T    G        0      0        2 
  15 chr15_57945219     ZGre    T    G        0      0        2 
  15 chr15_57945219     ZHar    T    G        0      0        2 
  15 chr15_57945219   Sample    T    G        1      2        2 
  15 chr15_57946202     AAsi    G    T        0      0        2 
  15 chr15_57946202     AKia    G    T        0      0        2 
  15 chr15_57946202     AOna    G    T        0      0        2 
  15 chr15_57946202     ASom    G    T        0      0        2 
  15 chr15_57946202     HCab    G    T        0      0        2 
  15 chr15_57946202     HPrz    G    T        0      0        2 
  15 chr15_57946202     ZBoe    G    T      0.5      1        2 
  15 chr15_57946202     ZGre    G    T        0      0        2 
  15 chr15_57946202     ZHar    G    T        0      0        2 
  15 chr15_57946202   Sample    G    T        0      0        2 
  15 chr15_57946437     AAsi    A    G        0      0        2 
  15 chr15_57946437     AKia    A    G        0      0        2 
  15 chr15_57946437     AOna    A    G        0      0        2 
  15 chr15_57946437     ASom    A    G        0      0        2 
  15 chr15_57946437     HCab    A    G        0      0        2 
  15 chr15_57946437     HPrz    A    G        0      0        2 
  15 chr15_57946437     ZBoe    A    G      0.5      1        2 
  15 chr15_57946437     ZGre    A    G        0      0        2 
  15 chr15_57946437     ZHar    A    G        0      0        2 
  15 chr15_57946437   Sample    A    G        0      0        2 
  15 chr15_57950310     AAsi    A    G        0      0        2 
  15 chr15_57950310     AKia    A    G      0.5      1        2 
  15 chr15_57950310     AOna    A    G        1      2        2 
  15 chr15_57950310     ASom    A    G        0      0        2 
  15 chr15_57950310     HCab    A    G        0      0        2 
  15 chr15_57950310     HPrz    A    G        0      0        2 
  15 chr15_57950310     ZBoe    A    G        0      0        2 
  15 chr15_57950310     ZGre    A    G        0      0        2 
  15 chr15_57950310     ZHar    A    G        0      0        2 
  15 chr15_57950310   Sample    A    G        0      0        2 
  15 chr15_57954552     AAsi    A    G        0      0        2 
  15 chr15_57954552     AKia    A    G        0      0        2 
  15 chr15_57954552     AOna    A    G        0      0        2 
  15 chr15_57954552     ASom    A    G        0      0        2 
  15 chr15_57954552     HCab    A    G        0      0        2 
  15 chr15_57954552     HPrz    A    G        0      0        2 
  15 chr15_57954552     ZBoe    A    G        0      0        2 
  15 chr15_57954552     ZGre    A    G        0      0        2 
  15 chr15_57954552     ZHar    A    G        1      2        2 
  15 chr15_57954552   Sample    A    G        0      0        2 
  15 chr15_57960090     AAsi    C    G        0      0        2 
  15 chr15_57960090     AKia    C    G        0      0        2 
  15 chr15_57960090     AOna    C    G        0      0        2 
  15 chr15_57960090     ASom    C    G        0      0        2 
  15 chr15_57960090     HCab    C    G        1      2        2 
  15 chr15_57960090     HPrz    C    G        1      2        2 
  15 chr15_57960090     ZBoe    C    G        0      0        2 
  15 chr15_57960090     ZGre    C    G        0      0        2 
  15 chr15_57960090     ZHar    C    G        0      0        2 
  15 chr15_57960090   Sample    C    G        0      0        2 
  15 chr15_57969745     AAsi    C    G        0      0        2 
  15 chr15_57969745     AKia    C    G        0      0        2 
  15 chr15_57969745     AOna    C    G      0.5      1        2 
  15 chr15_57969745     ASom    C    G        0      0        2 
  15 chr15_57969745     HCab    C    G        0      0        2 
  15 chr15_57969745     HPrz    C    G        0      0        2 
  15 chr15_57969745     ZBoe    C    G        0      0        2 
  15 chr15_57969745     ZGre    C    G        0      0        2 
  15 chr15_57969745     ZHar    C    G        0      0        2 
  15 chr15_57969745   Sample    C    G        0      0        2 
  15 chr15_57969949     AAsi    C    A        0      0        2 
  15 chr15_57969949     AKia    C    A        0      0        2 
  15 chr15_57969949     AOna    C    A        0      0        2 
  15 chr15_57969949     ASom    C    A        0      0        2 
  15 chr15_57969949     HCab    C    A        1      2        2 
  15 chr15_57969949     HPrz    C    A        1      2        2 
  15 chr15_57969949     ZBoe    C    A        0      0        2 
  15 chr15_57969949     ZGre    C    A        0      0        2 
  15 chr15_57969949     ZHar    C    A        0      0        2 
  15 chr15_57969949   Sample    C    A        0      0        2 
  15 chr15_57970922     AAsi    G    A        0      0        2 
  15 chr15_57970922     AKia    G    A        0      0        2 
  15 chr15_57970922     AOna    G    A        0      0        2 
  15 chr15_57970922     ASom    G    A        0      0        2 
  15 chr15_57970922     HCab    G    A        1      2        2 
  15 chr15_57970922     HPrz    G    A        1      2        2 
  15 chr15_57970922     ZBoe    G    A        0      0        2 
  15 chr15_57970922     ZGre    G    A        0      0        2 
  15 chr15_57970922     ZHar    G    A        0      0        2 
  15 chr15_57970922   Sample    G    A        0      0        2 
  15 chr15_57977042     AAsi    A    G        0      0        2 
  15 chr15_57977042     AKia    A    G        0      0        2 
  15 chr15_57977042     AOna    A    G        0      0        2 
  15 chr15_57977042     ASom    A    G        1      2        2 
  15 chr15_57977042     HCab    A    G        0      0        2 
  15 chr15_57977042     HPrz    A    G        0      0        2 
  15 chr15_57977042     ZBoe    A    G        0      0        2 
  15 chr15_57977042     ZGre    A    G        0      0        2 
  15 chr15_57977042     ZHar    A    G        0      0        2 
  15 chr15_57977042   Sample    A    G        0      0        2 
  15 chr15_57978254     AAsi    C    G        0      0        2 
  15 chr15_57978254     AKia    C    G        0      0        2 
  15 chr15_57978254     AOna    C    G        0      0        2 
  15 chr15_57978254     ASom    C    G        0      0        2 
  15 chr15_57978254     HCab    C    G        1      2        2 
  15 chr15_57978254     HPrz    C    G        1      2        2 
  15 chr15_57978254     ZBoe    C    G        0      0        2 
  15 chr15_57978254     ZGre    C    G        0      0        2 
  15 chr15_57978254     ZHar    C    G        0      0        2 
  15 chr15_57978254   Sample    C    G        0      0        2 
  15 chr15_57984674     AAsi    C    T        0      0        2 
  15 chr15_57984674     AKia    C    T        0      0        2 
  15 chr15_57984674     AOna    C    T        0      0        2 
  15 chr15_57984674     ASom    C    T        0      0        2 
  15 chr15_57984674     HCab    C    T        0      0        2 
  15 chr15_57984674     HPrz    C    T      0.5      1        2 
  15 chr15_57984674     ZBoe    C    T        0      0        2 
  15 chr15_57984674     ZGre    C    T        0      0        2 
  15 chr15_57984674     ZHar    C    T        0      0        2 
  15 chr15_57984674   Sample    C    T        0      0        2 
  15 chr15_57991587     AAsi    C    T        0      0        2 
  15 chr15_57991587     AKia    C    T        0      0        2 
  15 chr15_57991587     AOna    C    T        0      0        2 
  15 chr15_57991587     ASom    C    T        0      0        2 
  15 chr15_57991587     HCab    C    T        1      2        2 
  15 chr15_57991587     HPrz    C    T        1      2        2 
  15 chr15_57991587     ZBoe    C    T        0      0        2 
  15 chr15_57991587     ZGre    C    T        0      0        2 
  15 chr15_57991587     ZHar    C    T        0      0        2 
  15 chr15_57991587   Sample    C    T        0      0        2 
  15 chr15_57997138     AAsi    C    A        0      0        2 
  15 chr15_57997138     AKia    C    A        0      0        2 
  15 chr15_57997138     AOna    C    A        0      0        2 
  15 chr15_57997138     ASom    C    A      0.5      1        2 
  15 chr15_57997138     HCab    C    A        0      0        2 
  15 chr15_57997138     HPrz    C    A        0      0        2 
  15 chr15_57997138     ZBoe    C    A        0      0        2 
  15 chr15_57997138     ZGre    C    A        0      0        2 
  15 chr15_57997138     ZHar    C    A        0      0        2 
  15 chr15_57997138   Sample    C    A        0      0        2 
  15 chr15_58003459     AAsi    T    C        0      0        2 
  15 chr15_58003459     AKia    T    C        0      0        2 
  15 chr15_58003459     AOna    T    C        0      0        2 
  15 chr15_58003459     ASom    T    C        0      0        2 
  15 chr15_58003459     HCab    T    C      0.5      1        2 
  15 chr15_58003459     HPrz    T    C        0      0        2 
  15 chr15_58003459     ZBoe    T    C        0      0        2 
  15 chr15_58003459     ZGre    T    C        0      0        2 
  15 chr15_58003459     ZHar    T    C        0      0        2 
  15 chr15_58003459   Sample    T    C        0      0        2 
  15 chr15_58004733     AAsi    T    C        0      0        2 
  15 chr15_58004733     AKia    T    C        0      0        2 
  15 chr15_58004733     AOna    T    C        0      0        2 
  15 chr15_58004733     ASom    T    C        0      0        2 
  15 chr15_58004733     HCab    T    C        0      0        2 
  15 chr15_58004733     HPrz    T    C        0      0        2 
  15 chr15_58004733     ZBoe    T    C        0      0        2 
  15 chr15_58004733     ZGre    T    C      0.5      1        2 
  15 chr15_58004733     ZHar    T    C        0      0        2 
  15 chr15_58004733   Sample    T    C        0      0        2 
  15 chr15_58004776     AAsi    C    T        0      0        2 
  15 chr15_58004776     AKia    C    T        0      0        2 
  15 chr15_58004776     AOna    C    T      0.5      1        2 
  15 chr15_58004776     ASom    C    T        0      0        2 
  15 chr15_58004776     HCab    C    T        0      0        2 
  15 chr15_58004776     HPrz    C    T        0      0        2 
  15 chr15_58004776     ZBoe    C    T        0      0        2 
  15 chr15_58004776     ZGre    C    T        0      0        2 
  15 chr15_58004776     ZHar    C    T        0      0        2 
  15 chr15_58004776   Sample    C    T        0      0        2 
  15 chr15_58011904     AAsi    A    G        0      0        2 
  15 chr15_58011904     AKia    A    G        0      0        2 
  15 chr15_58011904     AOna    A    G        0      0        2 
  15 chr15_58011904     ASom    A    G        0      0        2 
  15 chr15_58011904     HCab    A    G        0      0        2 
  15 chr15_58011904     HPrz    A    G        0      0        2 
  15 chr15_58011904     ZBoe    A    G        0      0        2 
  15 chr15_58011904     ZGre    A    G        1      2        2 
  15 chr15_58011904     ZHar    A    G        0      0        2 
  15 chr15_58011904   Sample    A    G        0      0        2 
  15 chr15_58014666     AAsi    T    A        0      0        2 
  15 chr15_58014666     AKia    T    A        0      0        2 
  15 chr15_58014666     AOna    T    A        0      0        2 
  15 chr15_58014666     ASom    T    A        0      0        2 
  15 chr15_58014666     HCab    T    A        0      0        2 
  15 chr15_58014666     HPrz    T    A        0      0        2 
  15 chr15_58014666     ZBoe    T    A        0      0        2 
  15 chr15_58014666     ZGre    T    A      0.5      1        2 
  15 chr15_58014666     ZHar    T    A        0      0        2 
  15 chr15_58014666   Sample    T    A        0      0        2 
  15 chr15_58015026     AAsi    C    G        0      0        2 
  15 chr15_58015026     AKia    C    G        0      0        2 
  15 chr15_58015026     AOna    C    G      0.5      1        2 
  15 chr15_58015026     ASom    C    G        0      0        2 
  15 chr15_58015026     HCab    C    G        0      0        2 
  15 chr15_58015026     HPrz    C    G        0      0        2 
  15 chr15_58015026     ZBoe    C    G        0      0        2 
  15 chr15_58015026     ZGre    C    G        0      0        2 
  15 chr15_58015026     ZHar    C    G        0      0        2 
  15 chr15_58015026   Sample    C    G        0      0        2 
  15 chr15_58030470     AAsi    T    C        0      0        2 
  15 chr15_58030470     AKia    T    C        0      0        2 
  15 chr15_58030470     AOna    T    C        0      0        2 
  15 chr15_58030470     ASom    T    C        0      0        2 
  15 chr15_58030470     HCab    T    C        1      2        2 
  15 chr15_58030470     HPrz    T    C        1      2        2 
  15 chr15_58030470     ZBoe    T    C        0      0        2 
  15 chr15_58030470     ZGre    T    C        0      0        2 
  15 chr15_58030470     ZHar    T    C        0      0        2 
  15 chr15_58030470   Sample    T    C        0      0        2 
  15 chr15_58030668     AAsi    A    G        0      0        2 
  15 chr15_58030668     AKia    A    G        0      0        2 
  15 chr15_58030668     AOna    A    G      0.5      1        2 
  15 chr15_58030668     ASom    A    G        0      0        2 
  15 chr15_58030668     HCab    A    G        0      0        2 
  15 chr15_58030668     HPrz    A    G        0      0        2 
  15 chr15_58030668     ZBoe    A    G        0      0        2 
  15 chr15_58030668     ZGre    A    G        0      0        2 
  15 chr15_58030668     ZHar    A    G        0      0        2 
  15 chr15_58030668   Sample    A    G        0      0        2 
  15 chr15_58032338     AAsi    C    T        0      0        2 
  15 chr15_58032338     AKia    C    T        0      0        2 
  15 chr15_58032338     AOna    C    T        0      0        2 
  15 chr15_58032338     ASom    C    T        0      0        2 
  15 chr15_58032338     HCab    C    T        1      2        2 
  15 chr15_58032338     HPrz    C    T        1      2        2 
  15 chr15_58032338     ZBoe    C    T        0      0        2 
  15 chr15_58032338     ZGre    C    T        0      0        2 
  15 chr15_58032338     ZHar    C    T        0      0        2 
  15 chr15_58032338   Sample    C    T        0      0        2 
  15 chr15_58033259     AAsi    G    C      0.5      1        2 
  15 chr15_58033259     AKia    G    C        0      0        2 
  15 chr15_58033259     AOna    G    C        0      0        2 
  15 chr15_58033259     ASom    G    C        1      2        2 
  15 chr15_58033259     HCab    G    C        0      0        2 
  15 chr15_58033259     HPrz    G    C        0      0        2 
  15 chr15_58033259     ZBoe    G    C        0      0        2 
  15 chr15_58033259     ZGre    G    C        0      0        2 
  15 chr15_58033259     ZHar    G    C        0      0        2 
  15 chr15_58033259   Sample    G    C        0      0        2 
  15 chr15_58048756     AAsi    G    A        0      0        2 
  15 chr15_58048756     AKia    G    A        0      0        2 
  15 chr15_58048756     AOna    G    A        0      0        2 
  15 chr15_58048756     ASom    G    A        0      0        2 
  15 chr15_58048756     HCab    G    A        1      2        2 
  15 chr15_58048756     HPrz    G    A        1      2        2 
  15 chr15_58048756     ZBoe    G    A        0      0        2 
  15 chr15_58048756     ZGre    G    A        0      0        2 
  15 chr15_58048756     ZHar    G    A        0      0        2 
  15 chr15_58048756   Sample    G    A        0      0        2 
  15 chr15_58055138     AAsi    A    G        0      0        2 
  15 chr15_58055138     AKia    A    G        0      0        2 
  15 chr15_58055138     AOna    A    G        0      0        2 
  15 chr15_58055138     ASom    A    G        0      0        2 
  15 chr15_58055138     HCab    A    G        0      0        2 
  15 chr15_58055138     HPrz    A    G        0      0        2 
  15 chr15_58055138     ZBoe    A    G        0      0        2 
  15 chr15_58055138     ZGre    A    G        1      2        2 
  15 chr15_58055138     ZHar    A    G        1      2        2 
  15 chr15_58055138   Sample    A    G        0      0        2 
  15 chr15_58061691     AAsi    C    T        0      0        2 
  15 chr15_58061691     AKia    C    T        0      0        2 
  15 chr15_58061691     AOna    C    T        0      0        2 
  15 chr15_58061691     ASom    C    T        0      0        2 
  15 chr15_58061691     HCab    C    T        0      0        2 
  15 chr15_58061691     HPrz    C    T        0      0        2 
  15 chr15_58061691     ZBoe    C    T      0.5      1        2 
  15 chr15_58061691     ZGre    C    T        0      0        2 
  15 chr15_58061691     ZHar    C    T        0      0        2 
  15 chr15_58061691   Sample    C    T        0      0        2 
  15 chr15_58064413     AAsi    T    C        0      0        2 
  15 chr15_58064413     AKia    T    C        0      0        2 
  15 chr15_58064413     AOna    T    C      0.5      1        2 
  15 chr15_58064413     ASom    T    C        0      0        2 
  15 chr15_58064413     HCab    T    C        0      0        2 
  15 chr15_58064413     HPrz    T    C        0      0        2 
  15 chr15_58064413     ZBoe    T    C        0      0        2 
  15 chr15_58064413     ZGre    T    C        0      0        2 
  15 chr15_58064413     ZHar    T    C        0      0        2 
  15 chr15_58064413   Sample    T    C        0      0        2 
  15 chr15_58078492     AAsi    T    C        0      0        2 
  15 chr15_58078492     AKia    T    C        0      0        2 
  15 chr15_58078492     AOna    T    C        0      0        2 
  15 chr15_58078492     ASom    T    C        0      0        2 
  15 chr15_58078492     HCab    T    C        1      2        2 
  15 chr15_58078492     HPrz    T    C        1      2        2 
  15 chr15_58078492     ZBoe    T    C        0      0        2 
  15 chr15_58078492     ZGre    T    C        0      0        2 
  15 chr15_58078492     ZHar    T    C        0      0        2 
  15 chr15_58078492   Sample    T    C        0      0        2 
  15 chr15_58080096     AAsi    C    T        0      0        2 
  15 chr15_58080096     AKia    C    T        1      2        2 
  15 chr15_58080096     AOna    C    T        1      2        2 
  15 chr15_58080096     ASom    C    T        0      0        2 
  15 chr15_58080096     HCab    C    T        0      0        2 
  15 chr15_58080096     HPrz    C    T        0      0        2 
  15 chr15_58080096     ZBoe    C    T        0      0        2 
  15 chr15_58080096     ZGre    C    T        0      0        2 
  15 chr15_58080096     ZHar    C    T        0      0        2 
  15 chr15_58080096   Sample    C    T        0      0        2 
  15 chr15_58081488     AAsi    T    C        0      0        2 
  15 chr15_58081488     AKia    T    C        0      0        2 
  15 chr15_58081488     AOna    T    C        0      0        2 
  15 chr15_58081488     ASom    T    C        0      0        2 
  15 chr15_58081488     HCab    T    C        1      2        2 
  15 chr15_58081488     HPrz    T    C        1      2        2 
  15 chr15_58081488     ZBoe    T    C        0      0        2 
  15 chr15_58081488     ZGre    T    C        0      0        2 
  15 chr15_58081488     ZHar    T    C        0      0        2 
  15 chr15_58081488   Sample    T    C        0      0        2 
  15 chr15_58102266     AAsi    G    C        0      0        2 
  15 chr15_58102266     AKia    G    C        0      0        2 
  15 chr15_58102266     AOna    G    C        0      0        2 
  15 chr15_58102266     ASom    G    C        0      0        2 
  15 chr15_58102266     HCab    G    C        1      2        2 
  15 chr15_58102266     HPrz    G    C        1      2        2 
  15 chr15_58102266     ZBoe    G    C        0      0        2 
  15 chr15_58102266     ZGre    G    C        0      0        2 
  15 chr15_58102266     ZHar    G    C        0      0        2 
  15 chr15_58102266   Sample    G    C        0      0        2 
  15 chr15_58107308     AAsi    G    T        0      0        2 
  15 chr15_58107308     AKia    G    T        0      0        2 
  15 chr15_58107308     AOna    G    T        0      0        2 
  15 chr15_58107308     ASom    G    T        0      0        2 
  15 chr15_58107308     HCab    G    T        0      0        2 
  15 chr15_58107308     HPrz    G    T        0      0        2 
  15 chr15_58107308     ZBoe    G    T        0      0        2 
  15 chr15_58107308     ZGre    G    T        1      2        2 
  15 chr15_58107308     ZHar    G    T        1      2        2 
  15 chr15_58107308   Sample    G    T        0      0        2 
  15 chr15_58107474     AAsi    T    C        0      0        2 
  15 chr15_58107474     AKia    T    C        0      0        2 
  15 chr15_58107474     AOna    T    C        0      0        2 
  15 chr15_58107474     ASom    T    C        0      0        2 
  15 chr15_58107474     HCab    T    C        1      2        2 
  15 chr15_58107474     HPrz    T    C        1      2        2 
  15 chr15_58107474     ZBoe    T    C        0      0        2 
  15 chr15_58107474     ZGre    T    C        0      0        2 
  15 chr15_58107474     ZHar    T    C        0      0        2 
  15 chr15_58107474   Sample    T    C        0      0        2 
  15 chr15_58121321     AAsi    A    G        0      0        2 
  15 chr15_58121321     AKia    A    G        0      0        2 
  15 chr15_58121321     AOna    A    G        0      0        2 
  15 chr15_58121321     ASom    A    G      0.5      1        2 
  15 chr15_58121321     HCab    A    G        0      0        2 
  15 chr15_58121321     HPrz    A    G        0      0        2 
  15 chr15_58121321     ZBoe    A    G        0      0        2 
  15 chr15_58121321     ZGre    A    G        0      0        2 
  15 chr15_58121321     ZHar    A    G        0      0        2 
  15 chr15_58121321   Sample    A    G        0      0        2 
  15 chr15_58125197     AAsi    A    G        0      0        2 
  15 chr15_58125197     AKia    A    G        0      0        2 
  15 chr15_58125197     AOna    A    G        0      0        2 
  15 chr15_58125197     ASom    A    G        0      0        2 
  15 chr15_58125197     HCab    A    G        0      0        2 
  15 chr15_58125197     HPrz    A    G        0      0        2 
  15 chr15_58125197     ZBoe    A    G        0      0        2 
  15 chr15_58125197     ZGre    A    G      0.5      1        2 
  15 chr15_58125197     ZHar    A    G        0      0        2 
  15 chr15_58125197   Sample    A    G        0      0        2 
  15 chr15_58127694     AAsi    A    G        0      0        2 
  15 chr15_58127694     AKia    A    G        0      0        2 
  15 chr15_58127694     AOna    A    G        0      0        2 
  15 chr15_58127694     ASom    A    G        0      0        2 
  15 chr15_58127694     HCab    A    G        1      2        2 
  15 chr15_58127694     HPrz    A    G        1      2        2 
  15 chr15_58127694     ZBoe    A    G        0      0        2 
  15 chr15_58127694     ZGre    A    G        0      0        2 
  15 chr15_58127694     ZHar    A    G        0      0        2 
  15 chr15_58127694   Sample    A    G        0      0        2 
  15 chr15_58133827     AAsi    A    G        0      0        2 
  15 chr15_58133827     AKia    A    G        0      0        2 
  15 chr15_58133827     AOna    A    G        0      0        2 
  15 chr15_58133827     ASom    A    G        0      0        2 
  15 chr15_58133827     HCab    A    G        1      2        2 
  15 chr15_58133827     HPrz    A    G        1      2        2 
  15 chr15_58133827     ZBoe    A    G        0      0        2 
  15 chr15_58133827     ZGre    A    G        0      0        2 
  15 chr15_58133827     ZHar    A    G        0      0        2 
  15 chr15_58133827   Sample    A    G        0      0        2 
  15 chr15_58141424     AAsi    C    T        0      0        2 
  15 chr15_58141424     AKia    C    T        0      0        2 
  15 chr15_58141424     AOna    C    T        0      0        2 
  15 chr15_58141424     ASom    C    T        0      0        2 
  15 chr15_58141424     HCab    C    T        1      2        2 
  15 chr15_58141424     HPrz    C    T        1      2        2 
  15 chr15_58141424     ZBoe    C    T        0      0        2 
  15 chr15_58141424     ZGre    C    T        0      0        2 
  15 chr15_58141424     ZHar    C    T        0      0        2 
  15 chr15_58141424   Sample    C    T        0      0        2 
  15 chr15_58144254     AAsi    A    T        0      0        2 
  15 chr15_58144254     AKia    A    T        0      0        2 
  15 chr15_58144254     AOna    A    T        0      0        2 
  15 chr15_58144254     ASom    A    T        0      0        2 
  15 chr15_58144254     HCab    A    T        1      2        2 
  15 chr15_58144254     HPrz    A    T        1      2        2 
  15 chr15_58144254     ZBoe    A    T        0      0        2 
  15 chr15_58144254     ZGre    A    T        0      0        2 
  15 chr15_58144254     ZHar    A    T        0      0        2 
  15 chr15_58144254   Sample    A    T        0      0        2 
  15 chr15_58145558     AAsi    G    A        0      0        2 
  15 chr15_58145558     AKia    G    A        0      0        2 
  15 chr15_58145558     AOna    G    A        0      0        2 
  15 chr15_58145558     ASom    G    A        0      0        2 
  15 chr15_58145558     HCab    G    A        0      0        2 
  15 chr15_58145558     HPrz    G    A        0      0        2 
  15 chr15_58145558     ZBoe    G    A        0      0        2 
  15 chr15_58145558     ZGre    G    A        0      0        2 
  15 chr15_58145558     ZHar    G    A        1      2        2 
  15 chr15_58145558   Sample    G    A        0      0        2 
  15 chr15_58158429     AAsi    A    G        1      2        2 
  15 chr15_58158429     AKia    A    G        0      0        2 
  15 chr15_58158429     AOna    A    G        0      0        2 
  15 chr15_58158429     ASom    A    G        0      0        2 
  15 chr15_58158429     HCab    A    G        0      0        2 
  15 chr15_58158429     HPrz    A    G        0      0        2 
  15 chr15_58158429     ZBoe    A    G        0      0        2 
  15 chr15_58158429     ZGre    A    G        0      0        2 
  15 chr15_58158429     ZHar    A    G        0      0        2 
  15 chr15_58158429   Sample    A    G        1      2        2 
  15 chr15_58160143     AAsi    G    C        0      0        2 
  15 chr15_58160143     AKia    G    C        0      0        2 
  15 chr15_58160143     AOna    G    C        0      0        2 
  15 chr15_58160143     ASom    G    C        0      0        2 
  15 chr15_58160143     HCab    G    C        0      0        2 
  15 chr15_58160143     HPrz    G    C        0      0        2 
  15 chr15_58160143     ZBoe    G    C        0      0        2 
  15 chr15_58160143     ZGre    G    C        1      2        2 
  15 chr15_58160143     ZHar    G    C        0      0        2 
  15 chr15_58160143   Sample    G    C        0      0        2 
  15 chr15_58166406     AAsi    G    A        0      0        2 
  15 chr15_58166406     AKia    G    A        0      0        2 
  15 chr15_58166406     AOna    G    A      0.5      1        2 
  15 chr15_58166406     ASom    G    A        0      0        2 
  15 chr15_58166406     HCab    G    A        0      0        2 
  15 chr15_58166406     HPrz    G    A        0      0        2 
  15 chr15_58166406     ZBoe    G    A        0      0        2 
  15 chr15_58166406     ZGre    G    A        0      0        2 
  15 chr15_58166406     ZHar    G    A        0      0        2 
  15 chr15_58166406   Sample    G    A        0      0        2 
  15 chr15_58168277     AAsi    T    G        0      0        2 
  15 chr15_58168277     AKia    T    G        0      0        2 
  15 chr15_58168277     AOna    T    G      0.5      1        2 
  15 chr15_58168277     ASom    T    G        0      0        2 
  15 chr15_58168277     HCab    T    G        0      0        2 
  15 chr15_58168277     HPrz    T    G        0      0        2 
  15 chr15_58168277     ZBoe    T    G        0      0        2 
  15 chr15_58168277     ZGre    T    G        0      0        2 
  15 chr15_58168277     ZHar    T    G        0      0        2 
  15 chr15_58168277   Sample    T    G        0      0        2 
  15 chr15_58172530     AAsi    C    T        0      0        2 
  15 chr15_58172530     AKia    C    T        1      2        2 
  15 chr15_58172530     AOna    C    T        0      0        2 
  15 chr15_58172530     ASom    C    T        0      0        2 
  15 chr15_58172530     HCab    C    T        1      2        2 
  15 chr15_58172530     HPrz    C    T        1      2        2 
  15 chr15_58172530     ZBoe    C    T        0      0        2 
  15 chr15_58172530     ZGre    C    T        0      0        2 
  15 chr15_58172530     ZHar    C    T        0      0        2 
  15 chr15_58172530   Sample    C    T        0      0        2 
  15 chr15_58178757     AAsi    C    A        0      0        2 
  15 chr15_58178757     AKia    C    A        1      2        2 
  15 chr15_58178757     AOna    C    A        1      2        2 
  15 chr15_58178757     ASom    C    A        0      0        2 
  15 chr15_58178757     HCab    C    A        0      0        2 
  15 chr15_58178757     HPrz    C    A        0      0        2 
  15 chr15_58178757     ZBoe    C    A        0      0        2 
  15 chr15_58178757     ZGre    C    A        0      0        2 
  15 chr15_58178757     ZHar    C    A        0      0        2 
  15 chr15_58178757   Sample    C    A        0      0        2 
  15 chr15_58179601     AAsi    G    A        0      0        2 
  15 chr15_58179601     AKia    G    A        0      0        2 
  15 chr15_58179601     AOna    G    A        0      0        2 
  15 chr15_58179601     ASom    G    A        0      0        2 
  15 chr15_58179601     HCab    G    A        0      0        2 
  15 chr15_58179601     HPrz    G    A        0      0        2 
  15 chr15_58179601     ZBoe    G    A        0      0        2 
  15 chr15_58179601     ZGre    G    A      0.5      1        2 
  15 chr15_58179601     ZHar    G    A        0      0        2 
  15 chr15_58179601   Sample    G    A        0      0        2 
  15 chr15_58191048     AAsi    T    A        1      2        2 
  15 chr15_58191048     AKia    T    A        0      0        2 
  15 chr15_58191048     AOna    T    A        0      0        2 
  15 chr15_58191048     ASom    T    A        1      2        2 
  15 chr15_58191048     HCab    T    A        0      0        2 
  15 chr15_58191048     HPrz    T    A        0      0        2 
  15 chr15_58191048     ZBoe    T    A        0      0        2 
  15 chr15_58191048     ZGre    T    A        0      0        2 
  15 chr15_58191048     ZHar    T    A        0      0        2 
  15 chr15_58191048   Sample    T    A        1      2        2 
  15 chr15_58192146     AAsi    C    T        0      0        2 
  15 chr15_58192146     AKia    C    T        0      0        2 
  15 chr15_58192146     AOna    C    T        0      0        2 
  15 chr15_58192146     ASom    C    T        0      0        2 
  15 chr15_58192146     HCab    C    T        0      0        2 
  15 chr15_58192146     HPrz    C    T        0      0        2 
  15 chr15_58192146     ZBoe    C    T        0      0        2 
  15 chr15_58192146     ZGre    C    T        0      0        2 
  15 chr15_58192146     ZHar    C    T        1      2        2 
  15 chr15_58192146   Sample    C    T        0      0        2 
  15 chr15_58198986     AAsi    A    G        1      2        2 
  15 chr15_58198986     AKia    A    G        0      0        2 
  15 chr15_58198986     AOna    A    G        0      0        2 
  15 chr15_58198986     ASom    A    G        0      0        2 
  15 chr15_58198986     HCab    A    G        0      0        2 
  15 chr15_58198986     HPrz    A    G        0      0        2 
  15 chr15_58198986     ZBoe    A    G        0      0        2 
  15 chr15_58198986     ZGre    A    G        0      0        2 
  15 chr15_58198986     ZHar    A    G        0      0        2 
  15 chr15_58198986   Sample    A    G        0      0        2 
  15 chr15_58199233     AAsi    C    T        0      0        2 
  15 chr15_58199233     AKia    C    T        0      0        2 
  15 chr15_58199233     AOna    C    T        0      0        2 
  15 chr15_58199233     ASom    C    T        0      0        2 
  15 chr15_58199233     HCab    C    T        1      2        2 
  15 chr15_58199233     HPrz    C    T        1      2        2 
  15 chr15_58199233     ZBoe    C    T        0      0        2 
  15 chr15_58199233     ZGre    C    T        0      0        2 
  15 chr15_58199233     ZHar    C    T        0      0        2 
  15 chr15_58199233   Sample    C    T        0      0        2 
  15 chr15_58200022     AAsi    C    T        0      0        2 
  15 chr15_58200022     AKia    C    T        0      0        2 
  15 chr15_58200022     AOna    C    T        0      0        2 
  15 chr15_58200022     ASom    C    T        0      0        2 
  15 chr15_58200022     HCab    C    T        1      2        2 
  15 chr15_58200022     HPrz    C    T        1      2        2 
  15 chr15_58200022     ZBoe    C    T        0      0        2 
  15 chr15_58200022     ZGre    C    T        0      0        2 
  15 chr15_58200022     ZHar    C    T        0      0        2 
  15 chr15_58200022   Sample    C    T        0      0        2 
  15 chr15_58208781     AAsi    A    G        0      0        2 
  15 chr15_58208781     AKia    A    G        0      0        2 
  15 chr15_58208781     AOna    A    G        0      0        2 
  15 chr15_58208781     ASom    A    G        0      0        2 
  15 chr15_58208781     HCab    A    G        0      0        2 
  15 chr15_58208781     HPrz    A    G        0      0        2 
  15 chr15_58208781     ZBoe    A    G        0      0        2 
  15 chr15_58208781     ZGre    A    G      0.5      1        2 
  15 chr15_58208781     ZHar    A    G        0      0        2 
  15 chr15_58208781   Sample    A    G        0      0        2 
  15 chr15_58210381     AAsi    G    A        0      0        2 
  15 chr15_58210381     AKia    G    A        0      0        2 
  15 chr15_58210381     AOna    G    A        0      0        2 
  15 chr15_58210381     ASom    G    A        0      0        2 
  15 chr15_58210381     HCab    G    A      0.5      1        2 
  15 chr15_58210381     HPrz    G    A      0.5      1        2 
  15 chr15_58210381     ZBoe    G    A        0      0        2 
  15 chr15_58210381     ZGre    G    A        0      0        2 
  15 chr15_58210381     ZHar    G    A        0      0        2 
  15 chr15_58210381   Sample    G    A        0      0        2 
  15 chr15_58210619     AAsi    G    A        1      2        2 
  15 chr15_58210619     AKia    G    A        0      0        2 
  15 chr15_58210619     AOna    G    A        0      0        2 
  15 chr15_58210619     ASom    G    A        0      0        2 
  15 chr15_58210619     HCab    G    A        0      0        2 
  15 chr15_58210619     HPrz    G    A        0      0        2 
  15 chr15_58210619     ZBoe    G    A        0      0        2 
  15 chr15_58210619     ZGre    G    A        0      0        2 
  15 chr15_58210619     ZHar    G    A        0      0        2 
  15 chr15_58210619   Sample    G    A        1      2        2 
  15 chr15_58220168     AAsi    C    G      0.5      1        2 
  15 chr15_58220168     AKia    C    G        0      0        2 
  15 chr15_58220168     AOna    C    G        0      0        2 
  15 chr15_58220168     ASom    C    G        1      2        2 
  15 chr15_58220168     HCab    C    G        0      0        2 
  15 chr15_58220168     HPrz    C    G        0      0        2 
  15 chr15_58220168     ZBoe    C    G        0      0        2 
  15 chr15_58220168     ZGre    C    G        0      0        2 
  15 chr15_58220168     ZHar    C    G        0      0        2 
  15 chr15_58220168   Sample    C    G        0      0        2 
  15 chr15_58220247     AAsi    A    T        0      0        2 
  15 chr15_58220247     AKia    A    T        0      0        2 
  15 chr15_58220247     AOna    A    T        0      0        2 
  15 chr15_58220247     ASom    A    T        0      0        2 
  15 chr15_58220247     HCab    A    T        0      0        2 
  15 chr15_58220247     HPrz    A    T        0      0        2 
  15 chr15_58220247     ZBoe    A    T      0.5      1        2 
  15 chr15_58220247     ZGre    A    T        0      0        2 
  15 chr15_58220247     ZHar    A    T        0      0        2 
  15 chr15_58220247   Sample    A    T        0      0        2 
  15 chr15_58222357     AAsi    C    G        0      0        2 
  15 chr15_58222357     AKia    C    G        0      0        2 
  15 chr15_58222357     AOna    C    G        0      0        2 
  15 chr15_58222357     ASom    C    G        0      0        2 
  15 chr15_58222357     HCab    C    G        1      2        2 
  15 chr15_58222357     HPrz    C    G        1      2        2 
  15 chr15_58222357     ZBoe    C    G        0      0        2 
  15 chr15_58222357     ZGre    C    G        0      0        2 
  15 chr15_58222357     ZHar    C    G        0      0        2 
  15 chr15_58222357   Sample    C    G        0      0        2 
  15 chr15_58222879     AAsi    A    G        0      0        2 
  15 chr15_58222879     AKia    A    G        0      0        2 
  15 chr15_58222879     AOna    A    G        0      0        2 
  15 chr15_58222879     ASom    A    G        0      0        2 
  15 chr15_58222879     HCab    A    G        0      0        2 
  15 chr15_58222879     HPrz    A    G        0      0        2 
  15 chr15_58222879     ZBoe    A    G      0.5      1        2 
  15 chr15_58222879     ZGre    A    G        0      0        2 
  15 chr15_58222879     ZHar    A    G        0      0        2 
  15 chr15_58222879   Sample    A    G        0      0        2 
  15 chr15_58223395     AAsi    A    G        0      0        2 
  15 chr15_58223395     AKia    A    G        0      0        2 
  15 chr15_58223395     AOna    A    G        0      0        2 
  15 chr15_58223395     ASom    A    G        0      0        2 
  15 chr15_58223395     HCab    A    G        0      0        2 
  15 chr15_58223395     HPrz    A    G        0      0        2 
  15 chr15_58223395     ZBoe    A    G        0      0        2 
  15 chr15_58223395     ZGre    A    G        1      2        2 
  15 chr15_58223395     ZHar    A    G        0      0        2 
  15 chr15_58223395   Sample    A    G        0      0        2 
  15 chr15_58225892     AAsi    T    G        0      0        2 
  15 chr15_58225892     AKia    T    G        0      0        2 
  15 chr15_58225892     AOna    T    G        0      0        2 
  15 chr15_58225892     ASom    T    G        1      2        2 
  15 chr15_58225892     HCab    T    G        0      0        2 
  15 chr15_58225892     HPrz    T    G        0      0        2 
  15 chr15_58225892     ZBoe    T    G        0      0        2 
  15 chr15_58225892     ZGre    T    G        0      0        2 
  15 chr15_58225892     ZHar    T    G        0      0        2 
  15 chr15_58225892   Sample    T    G        0      0        2 
  15 chr15_58226599     AAsi    A    C        1      2        2 
  15 chr15_58226599     AKia    A    C        0      0        2 
  15 chr15_58226599     AOna    A    C        0      0        2 
  15 chr15_58226599     ASom    A    C        0      0        2 
  15 chr15_58226599     HCab    A    C        0      0        2 
  15 chr15_58226599     HPrz    A    C        0      0        2 
  15 chr15_58226599     ZBoe    A    C        0      0        2 
  15 chr15_58226599     ZGre    A    C        0      0        2 
  15 chr15_58226599     ZHar    A    C        0      0        2 
  15 chr15_58226599   Sample    A    C        0      0        2 
  15 chr15_58226880     AAsi    T    A        0      0        2 
  15 chr15_58226880     AKia    T    A        0      0        2 
  15 chr15_58226880     AOna    T    A        0      0        2 
  15 chr15_58226880     ASom    T    A        0      0        2 
  15 chr15_58226880     HCab    T    A      0.5      1        2 
  15 chr15_58226880     HPrz    T    A        1      2        2 
  15 chr15_58226880     ZBoe    T    A        0      0        2 
  15 chr15_58226880     ZGre    T    A        0      0        2 
  15 chr15_58226880     ZHar    T    A        0      0        2 
  15 chr15_58226880   Sample    T    A        0      0        2 
  15 chr15_58227477     AAsi    A    T        0      0        2 
  15 chr15_58227477     AKia    A    T        0      0        2 
  15 chr15_58227477     AOna    A    T        0      0        2 
  15 chr15_58227477     ASom    A    T        0      0        2 
  15 chr15_58227477     HCab    A    T        0      0        2 
  15 chr15_58227477     HPrz    A    T        0      0        2 
  15 chr15_58227477     ZBoe    A    T        1      2        2 
  15 chr15_58227477     ZGre    A    T        0      0        2 
  15 chr15_58227477     ZHar    A    T        0      0        2 
  15 chr15_58227477   Sample    A    T        0      0        2 
  15 chr15_58235389     AAsi    G    A        0      0        2 
  15 chr15_58235389     AKia    G    A        0      0        2 
  15 chr15_58235389     AOna    G    A        0      0        2 
  15 chr15_58235389     ASom    G    A        0      0        2 
  15 chr15_58235389     HCab    G    A        1      2        2 
  15 chr15_58235389     HPrz    G    A        1      2        2 
  15 chr15_58235389     ZBoe    G    A        0      0        2 
  15 chr15_58235389     ZGre    G    A        0      0        2 
  15 chr15_58235389     ZHar    G    A        0      0        2 
  15 chr15_58235389   Sample    G    A        0      0        2 
  15 chr15_58242325     AAsi    A    T        0      0        2 
  15 chr15_58242325     AKia    A    T        0      0        2 
  15 chr15_58242325     AOna    A    T        0      0        2 
  15 chr15_58242325     ASom    A    T        0      0        2 
  15 chr15_58242325     HCab    A    T        0      0        2 
  15 chr15_58242325     HPrz    A    T        0      0        2 
  15 chr15_58242325     ZBoe    A    T      0.5      1        2 
  15 chr15_58242325     ZGre    A    T        0      0        2 
  15 chr15_58242325     ZHar    A    T        0      0        2 
  15 chr15_58242325   Sample    A    T        0      0        2 
  15 chr15_58242549     AAsi    A    C        0      0        2 
  15 chr15_58242549     AKia    A    C        0      0        2 
  15 chr15_58242549     AOna    A    C        0      0        2 
  15 chr15_58242549     ASom    A    C        0      0        2 
  15 chr15_58242549     HCab    A    C        0      0        2 
  15 chr15_58242549     HPrz    A    C        0      0        2 
  15 chr15_58242549     ZBoe    A    C        0      0        2 
  15 chr15_58242549     ZGre    A    C      0.5      1        2 
  15 chr15_58242549     ZHar    A    C        0      0        2 
  15 chr15_58242549   Sample    A    C        0      0        2 
  15 chr15_58243631     AAsi    A    G        0      0        2 
  15 chr15_58243631     AKia    A    G        0      0        2 
  15 chr15_58243631     AOna    A    G        0      0        2 
  15 chr15_58243631     ASom    A    G        0      0        2 
  15 chr15_58243631     HCab    A    G        1      2        2 
  15 chr15_58243631     HPrz    A    G        1      2        2 
  15 chr15_58243631     ZBoe    A    G        0      0        2 
  15 chr15_58243631     ZGre    A    G        0      0        2 
  15 chr15_58243631     ZHar    A    G        0      0        2 
  15 chr15_58243631   Sample    A    G        0      0        2 
  15 chr15_58251841     AAsi    C    T        0      0        2 
  15 chr15_58251841     AKia    C    T        0      0        2 
  15 chr15_58251841     AOna    C    T        0      0        2 
  15 chr15_58251841     ASom    C    T        0      0        2 
  15 chr15_58251841     HCab    C    T        0      0        2 
  15 chr15_58251841     HPrz    C    T        0      0        2 
  15 chr15_58251841     ZBoe    C    T        0      0        2 
  15 chr15_58251841     ZGre    C    T        1      2        2 
  15 chr15_58251841     ZHar    C    T        0      0        2 
  15 chr15_58251841   Sample    C    T        0      0        2 
  15 chr15_58252497     AAsi    A    G        0      0        2 
  15 chr15_58252497     AKia    A    G        0      0        2 
  15 chr15_58252497     AOna    A    G        0      0        2 
  15 chr15_58252497     ASom    A    G        0      0        2 
  15 chr15_58252497     HCab    A    G        0      0        2 
  15 chr15_58252497     HPrz    A    G        0      0        2 
  15 chr15_58252497     ZBoe    A    G      0.5      1        2 
  15 chr15_58252497     ZGre    A    G        0      0        2 
  15 chr15_58252497     ZHar    A    G        0      0        2 
  15 chr15_58252497   Sample    A    G        0      0        2 
  15 chr15_58253136     AAsi    A    T        0      0        2 
  15 chr15_58253136     AKia    A    T        0      0        2 
  15 chr15_58253136     AOna    A    T        0      0        2 
  15 chr15_58253136     ASom    A    T        0      0        2 
  15 chr15_58253136     HCab    A    T        0      0        2 
  15 chr15_58253136     HPrz    A    T        0      0        2 
  15 chr15_58253136     ZBoe    A    T      0.5      1        2 
  15 chr15_58253136     ZGre    A    T        0      0        2 
  15 chr15_58253136     ZHar    A    T        0      0        2 
  15 chr15_58253136   Sample    A    T        0      0        2 
  15 chr15_58256659     AAsi    A    G        0      0        2 
  15 chr15_58256659     AKia    A    G      0.5      1        2 
  15 chr15_58256659     AOna    A    G        0      0        2 
  15 chr15_58256659     ASom    A    G        0      0        2 
  15 chr15_58256659     HCab    A    G        0      0        2 
  15 chr15_58256659     HPrz    A    G        0      0        2 
  15 chr15_58256659     ZBoe    A    G        0      0        2 
  15 chr15_58256659     ZGre    A    G        0      0        2 
  15 chr15_58256659     ZHar    A    G        0      0        2 
  15 chr15_58256659   Sample    A    G        0      0        2 
  15 chr15_58262410     AAsi    A    G        0      0        2 
  15 chr15_58262410     AKia    A    G        0      0        2 
  15 chr15_58262410     AOna    A    G        0      0        2 
  15 chr15_58262410     ASom    A    G        0      0        2 
  15 chr15_58262410     HCab    A    G        0      0        2 
  15 chr15_58262410     HPrz    A    G        0      0        2 
  15 chr15_58262410     ZBoe    A    G        1      2        2 
  15 chr15_58262410     ZGre    A    G        0      0        2 
  15 chr15_58262410     ZHar    A    G        0      0        2 
  15 chr15_58262410   Sample    A    G        0      0        2 
  15 chr15_58266592     AAsi    G    A        0      0        2 
  15 chr15_58266592     AKia    G    A        0      0        2 
  15 chr15_58266592     AOna    G    A        0      0        2 
  15 chr15_58266592     ASom    G    A        0      0        2 
  15 chr15_58266592     HCab    G    A        0      0        2 
  15 chr15_58266592     HPrz    G    A        0      0        2 
  15 chr15_58266592     ZBoe    G    A        0      0        2 
  15 chr15_58266592     ZGre    G    A        1      2        2 
  15 chr15_58266592     ZHar    G    A        0      0        2 
  15 chr15_58266592   Sample    G    A        0      0        2 
  15 chr15_58271008     AAsi    T    C        0      0        2 
  15 chr15_58271008     AKia    T    C        0      0        2 
  15 chr15_58271008     AOna    T    C        0      0        2 
  15 chr15_58271008     ASom    T    C        0      0        2 
  15 chr15_58271008     HCab    T    C      0.5      1        2 
  15 chr15_58271008     HPrz    T    C        0      0        2 
  15 chr15_58271008     ZBoe    T    C        0      0        2 
  15 chr15_58271008     ZGre    T    C        0      0        2 
  15 chr15_58271008     ZHar    T    C        0      0        2 
  15 chr15_58271008   Sample    T    C        0      0        2 
  15 chr15_58273432     AAsi    A    G        0      0        2 
  15 chr15_58273432     AKia    A    G        0      0        2 
  15 chr15_58273432     AOna    A    G        0      0        2 
  15 chr15_58273432     ASom    A    G        0      0        2 
  15 chr15_58273432     HCab    A    G        0      0        2 
  15 chr15_58273432     HPrz    A    G        0      0        2 
  15 chr15_58273432     ZBoe    A    G        0      0        2 
  15 chr15_58273432     ZGre    A    G        1      2        2 
  15 chr15_58273432     ZHar    A    G        0      0        2 
  15 chr15_58273432   Sample    A    G        0      0        2 
  15 chr15_58281750     AAsi    T    C        0      0        2 
  15 chr15_58281750     AKia    T    C        0      0        2 
  15 chr15_58281750     AOna    T    C        0      0        2 
  15 chr15_58281750     ASom    T    C        0      0        2 
  15 chr15_58281750     HCab    T    C        1      2        2 
  15 chr15_58281750     HPrz    T    C        1      2        2 
  15 chr15_58281750     ZBoe    T    C        0      0        2 
  15 chr15_58281750     ZGre    T    C        0      0        2 
  15 chr15_58281750     ZHar    T    C        0      0        2 
  15 chr15_58281750   Sample    T    C        0      0        2 
  15 chr15_58293592     AAsi    A    G        0      0        2 
  15 chr15_58293592     AKia    A    G        0      0        2 
  15 chr15_58293592     AOna    A    G        0      0        2 
  15 chr15_58293592     ASom    A    G        0      0        2 
  15 chr15_58293592     HCab    A    G        0      0        2 
  15 chr15_58293592     HPrz    A    G        0      0        2 
  15 chr15_58293592     ZBoe    A    G        0      0        2 
  15 chr15_58293592     ZGre    A    G        0      0        2 
  15 chr15_58293592     ZHar    A    G        1      2        2 
  15 chr15_58293592   Sample    A    G        0      0        2 
  15 chr15_58301487     AAsi    T    C        0      0        2 
  15 chr15_58301487     AKia    T    C        1      2        2 
  15 chr15_58301487     AOna    T    C      0.5      1        2 
  15 chr15_58301487     ASom    T    C        0      0        2 
  15 chr15_58301487     HCab    T    C        0      0        2 
  15 chr15_58301487     HPrz    T    C        0      0        2 
  15 chr15_58301487     ZBoe    T    C        0      0        2 
  15 chr15_58301487     ZGre    T    C        0      0        2 
  15 chr15_58301487     ZHar    T    C        0      0        2 
  15 chr15_58301487   Sample    T    C        0      0        2 
  15 chr15_58313095     AAsi    C    T        0      0        2 
  15 chr15_58313095     AKia    C    T      0.5      1        2 
  15 chr15_58313095     AOna    C    T        0      0        2 
  15 chr15_58313095     ASom    C    T        0      0        2 
  15 chr15_58313095     HCab    C    T        0      0        2 
  15 chr15_58313095     HPrz    C    T        0      0        2 
  15 chr15_58313095     ZBoe    C    T        1      2        2 
  15 chr15_58313095     ZGre    C    T        0      0        2 
  15 chr15_58313095     ZHar    C    T        1      2        2 
  15 chr15_58313095   Sample    C    T        0      0        2 
  15 chr15_58314539     AAsi    T    C        0      0        2 
  15 chr15_58314539     AKia    T    C        0      0        2 
  15 chr15_58314539     AOna    T    C        0      0        2 
  15 chr15_58314539     ASom    T    C        0      0        2 
  15 chr15_58314539     HCab    T    C        0      0        2 
  15 chr15_58314539     HPrz    T    C      0.5      1        2 
  15 chr15_58314539     ZBoe    T    C        0      0        2 
  15 chr15_58314539     ZGre    T    C        0      0        2 
  15 chr15_58314539     ZHar    T    C        0      0        2 
  15 chr15_58314539   Sample    T    C        0      0        2 
  15 chr15_58317663     AAsi    G    A        0      0        2 
  15 chr15_58317663     AKia    G    A        0      0        2 
  15 chr15_58317663     AOna    G    A        0      0        2 
  15 chr15_58317663     ASom    G    A        0      0        2 
  15 chr15_58317663     HCab    G    A        0      0        2 
  15 chr15_58317663     HPrz    G    A        0      0        2 
  15 chr15_58317663     ZBoe    G    A        1      2        2 
  15 chr15_58317663     ZGre    G    A        1      2        2 
  15 chr15_58317663     ZHar    G    A        1      2        2 
  15 chr15_58317663   Sample    G    A        0      0        2 
  15 chr15_58323089     AAsi    G    C        0      0        2 
  15 chr15_58323089     AKia    G    C        0      0        2 
  15 chr15_58323089     AOna    G    C      0.5      1        2 
  15 chr15_58323089     ASom    G    C        0      0        2 
  15 chr15_58323089     HCab    G    C        1      2        2 
  15 chr15_58323089     HPrz    G    C        1      2        2 
  15 chr15_58323089     ZBoe    G    C        0      0        2 
  15 chr15_58323089     ZGre    G    C        0      0        2 
  15 chr15_58323089     ZHar    G    C        0      0        2 
  15 chr15_58323089   Sample    G    C        0      0        2 
  15 chr15_58323574     AAsi    T    C        0      0        2 
  15 chr15_58323574     AKia    T    C        0      0        2 
  15 chr15_58323574     AOna    T    C        0      0        2 
  15 chr15_58323574     ASom    T    C        0      0        2 
  15 chr15_58323574     HCab    T    C        1      2        2 
  15 chr15_58323574     HPrz    T    C        1      2        2 
  15 chr15_58323574     ZBoe    T    C        0      0        2 
  15 chr15_58323574     ZGre    T    C        0      0        2 
  15 chr15_58323574     ZHar    T    C        0      0        2 
  15 chr15_58323574   Sample    T    C        0      0        2 
  15 chr15_58326138     AAsi    A    G      0.5      1        2 
  15 chr15_58326138     AKia    A    G        0      0        2 
  15 chr15_58326138     AOna    A    G        0      0        2 
  15 chr15_58326138     ASom    A    G        0      0        2 
  15 chr15_58326138     HCab    A    G        0      0        2 
  15 chr15_58326138     HPrz    A    G        0      0        2 
  15 chr15_58326138     ZBoe    A    G        0      0        2 
  15 chr15_58326138     ZGre    A    G        0      0        2 
  15 chr15_58326138     ZHar    A    G        0      0        2 
  15 chr15_58326138   Sample    A    G        0      0        2 
  15 chr15_58329587     AAsi    A    G        0      0        2 
  15 chr15_58329587     AKia    A    G        0      0        2 
  15 chr15_58329587     AOna    A    G        0      0        2 
  15 chr15_58329587     ASom    A    G        0      0        2 
  15 chr15_58329587     HCab    A    G        0      0        2 
  15 chr15_58329587     HPrz    A    G        0      0        2 
  15 chr15_58329587     ZBoe    A    G      0.5      1        2 
  15 chr15_58329587     ZGre    A    G        0      0        2 
  15 chr15_58329587     ZHar    A    G        0      0        2 
  15 chr15_58329587   Sample    A    G        0      0        2 
  15 chr15_58331290     AAsi    A    G        0      0        2 
  15 chr15_58331290     AKia    A    G        0      0        2 
  15 chr15_58331290     AOna    A    G        0      0        2 
  15 chr15_58331290     ASom    A    G        0      0        2 
  15 chr15_58331290     HCab    A    G        0      0        2 
  15 chr15_58331290     HPrz    A    G        0      0        2 
  15 chr15_58331290     ZBoe    A    G        0      0        2 
  15 chr15_58331290     ZGre    A    G        0      0        2 
  15 chr15_58331290     ZHar    A    G        1      2        2 
  15 chr15_58331290   Sample    A    G        0      0        2 
  15 chr15_58334261     AAsi    A    C        0      0        2 
  15 chr15_58334261     AKia    A    C        0      0        2 
  15 chr15_58334261     AOna    A    C        0      0        2 
  15 chr15_58334261     ASom    A    C        0      0        2 
  15 chr15_58334261     HCab    A    C        0      0        2 
  15 chr15_58334261     HPrz    A    C        0      0        2 
  15 chr15_58334261     ZBoe    A    C        0      0        2 
  15 chr15_58334261     ZGre    A    C      0.5      1        2 
  15 chr15_58334261     ZHar    A    C        0      0        2 
  15 chr15_58334261   Sample    A    C        0      0        2 
  15 chr15_58343295     AAsi    T    C        0      0        2 
  15 chr15_58343295     AKia    T    C        0      0        2 
  15 chr15_58343295     AOna    T    C        0      0        2 
  15 chr15_58343295     ASom    T    C        0      0        2 
  15 chr15_58343295     HCab    T    C        0      0        2 
  15 chr15_58343295     HPrz    T    C        0      0        2 
  15 chr15_58343295     ZBoe    T    C        0      0        2 
  15 chr15_58343295     ZGre    T    C        0      0        2 
  15 chr15_58343295     ZHar    T    C        1      2        2 
  15 chr15_58343295   Sample    T    C        0      0        2 
  15 chr15_58344488     AAsi    A    G        0      0        2 
  15 chr15_58344488     AKia    A    G        0      0        2 
  15 chr15_58344488     AOna    A    G        0      0        2 
  15 chr15_58344488     ASom    A    G        0      0        2 
  15 chr15_58344488     HCab    A    G        1      2        2 
  15 chr15_58344488     HPrz    A    G        1      2        2 
  15 chr15_58344488     ZBoe    A    G        0      0        2 
  15 chr15_58344488     ZGre    A    G        0      0        2 
  15 chr15_58344488     ZHar    A    G        0      0        2 
  15 chr15_58344488   Sample    A    G        0      0        2 
  15 chr15_58345029     AAsi    A    G        0      0        2 
  15 chr15_58345029     AKia    A    G        0      0        2 
  15 chr15_58345029     AOna    A    G        0      0        2 
  15 chr15_58345029     ASom    A    G        0      0        2 
  15 chr15_58345029     HCab    A    G      0.5      1        2 
  15 chr15_58345029     HPrz    A    G        0      0        2 
  15 chr15_58345029     ZBoe    A    G        0      0        2 
  15 chr15_58345029     ZGre    A    G        0      0        2 
  15 chr15_58345029     ZHar    A    G        0      0        2 
  15 chr15_58345029   Sample    A    G        0      0        2 
  15 chr15_58351141     AAsi    C    T        0      0        2 
  15 chr15_58351141     AKia    C    T        0      0        2 
  15 chr15_58351141     AOna    C    T        0      0        2 
  15 chr15_58351141     ASom    C    T        0      0        2 
  15 chr15_58351141     HCab    C    T        1      2        2 
  15 chr15_58351141     HPrz    C    T        1      2        2 
  15 chr15_58351141     ZBoe    C    T        0      0        2 
  15 chr15_58351141     ZGre    C    T        0      0        2 
  15 chr15_58351141     ZHar    C    T        0      0        2 
  15 chr15_58351141   Sample    C    T        0      0        2 
  15 chr15_58358115     AAsi    C    G      0.5      1        2 
  15 chr15_58358115     AKia    C    G        0      0        2 
  15 chr15_58358115     AOna    C    G        0      0        2 
  15 chr15_58358115     ASom    C    G        0      0        2 
  15 chr15_58358115     HCab    C    G        0      0        2 
  15 chr15_58358115     HPrz    C    G        0      0        2 
  15 chr15_58358115     ZBoe    C    G        0      0        2 
  15 chr15_58358115     ZGre    C    G        0      0        2 
  15 chr15_58358115     ZHar    C    G        0      0        2 
  15 chr15_58358115   Sample    C    G        0      0        2 
  15 chr15_58358901     AAsi    G    C        0      0        2 
  15 chr15_58358901     AKia    G    C        0      0        2 
  15 chr15_58358901     AOna    G    C        0      0        2 
  15 chr15_58358901     ASom    G    C        0      0        2 
  15 chr15_58358901     HCab    G    C      0.5      1        2 
  15 chr15_58358901     HPrz    G    C        0      0        2 
  15 chr15_58358901     ZBoe    G    C        0      0        2 
  15 chr15_58358901     ZGre    G    C        0      0        2 
  15 chr15_58358901     ZHar    G    C        0      0        2 
  15 chr15_58358901   Sample    G    C        0      0        2 
  15 chr15_58366803     AAsi    A    G        0      0        2 
  15 chr15_58366803     AKia    A    G      0.5      1        2 
  15 chr15_58366803     AOna    A    G        0      0        2 
  15 chr15_58366803     ASom    A    G        0      0        2 
  15 chr15_58366803     HCab    A    G        0      0        2 
  15 chr15_58366803     HPrz    A    G        0      0        2 
  15 chr15_58366803     ZBoe    A    G        0      0        2 
  15 chr15_58366803     ZGre    A    G        0      0        2 
  15 chr15_58366803     ZHar    A    G        0      0        2 
  15 chr15_58366803   Sample    A    G        0      0        2 
  15 chr15_58366840     AAsi    T    G        0      0        2 
  15 chr15_58366840     AKia    T    G        0      0        2 
  15 chr15_58366840     AOna    T    G        0      0        2 
  15 chr15_58366840     ASom    T    G        0      0        2 
  15 chr15_58366840     HCab    T    G        1      2        2 
  15 chr15_58366840     HPrz    T    G        1      2        2 
  15 chr15_58366840     ZBoe    T    G        0      0        2 
  15 chr15_58366840     ZGre    T    G        0      0        2 
  15 chr15_58366840     ZHar    T    G        0      0        2 
  15 chr15_58366840   Sample    T    G        0      0        2 
  15 chr15_58368378     AAsi    C    A        0      0        2 
  15 chr15_58368378     AKia    C    A      0.5      1        2 
  15 chr15_58368378     AOna    C    A        0      0        2 
  15 chr15_58368378     ASom    C    A        0      0        2 
  15 chr15_58368378     HCab    C    A        0      0        2 
  15 chr15_58368378     HPrz    C    A        0      0        2 
  15 chr15_58368378     ZBoe    C    A        0      0        2 
  15 chr15_58368378     ZGre    C    A        0      0        2 
  15 chr15_58368378     ZHar    C    A        0      0        2 
  15 chr15_58368378   Sample    C    A        0      0        2 
  15 chr15_58375320     AAsi    C    T        0      0        2 
  15 chr15_58375320     AKia    C    T        0      0        2 
  15 chr15_58375320     AOna    C    T        0      0        2 
  15 chr15_58375320     ASom    C    T        0      0        2 
  15 chr15_58375320     HCab    C    T        1      2        2 
  15 chr15_58375320     HPrz    C    T      0.5      1        2 
  15 chr15_58375320     ZBoe    C    T        0      0        2 
  15 chr15_58375320     ZGre    C    T        0      0        2 
  15 chr15_58375320     ZHar    C    T        0      0        2 
  15 chr15_58375320   Sample    C    T        0      0        2 
  15 chr15_58377650     AAsi    T    C        0      0        2 
  15 chr15_58377650     AKia    T    C        0      0        2 
  15 chr15_58377650     AOna    T    C        0      0        2 
  15 chr15_58377650     ASom    T    C        0      0        2 
  15 chr15_58377650     HCab    T    C        0      0        2 
  15 chr15_58377650     HPrz    T    C        0      0        2 
  15 chr15_58377650     ZBoe    T    C      0.5      1        2 
  15 chr15_58377650     ZGre    T    C        0      0        2 
  15 chr15_58377650     ZHar    T    C        0      0        2 
  15 chr15_58377650   Sample    T    C        0      0        2 
  15 chr15_58380351     AAsi    C    T        0      0        2 
  15 chr15_58380351     AKia    C    T        0      0        2 
  15 chr15_58380351     AOna    C    T        0      0        2 
  15 chr15_58380351     ASom    C    T        0      0        2 
  15 chr15_58380351     HCab    C    T        1      2        2 
  15 chr15_58380351     HPrz    C    T        1      2        2 
  15 chr15_58380351     ZBoe    C    T        0      0        2 
  15 chr15_58380351     ZGre    C    T        0      0        2 
  15 chr15_58380351     ZHar    C    T        0      0        2 
  15 chr15_58380351   Sample    C    T        0      0        2 
  15 chr15_58388196     AAsi    T    G        0      0        2 
  15 chr15_58388196     AKia    T    G        0      0        2 
  15 chr15_58388196     AOna    T    G        0      0        2 
  15 chr15_58388196     ASom    T    G        0      0        2 
  15 chr15_58388196     HCab    T    G      0.5      1        2 
  15 chr15_58388196     HPrz    T    G      0.5      1        2 
  15 chr15_58388196     ZBoe    T    G        0      0        2 
  15 chr15_58388196     ZGre    T    G        0      0        2 
  15 chr15_58388196     ZHar    T    G        0      0        2 
  15 chr15_58388196   Sample    T    G        0      0        2 
  15 chr15_58393645     AAsi    C    T        0      0        2 
  15 chr15_58393645     AKia    C    T        0      0        2 
  15 chr15_58393645     AOna    C    T        0      0        2 
  15 chr15_58393645     ASom    C    T        0      0        2 
  15 chr15_58393645     HCab    C    T        0      0        2 
  15 chr15_58393645     HPrz    C    T        0      0        2 
  15 chr15_58393645     ZBoe    C    T      0.5      1        2 
  15 chr15_58393645     ZGre    C    T        0      0        2 
  15 chr15_58393645     ZHar    C    T        0      0        2 
  15 chr15_58393645   Sample    C    T        0      0        2 
  15 chr15_58397633     AAsi    C    T        0      0        2 
  15 chr15_58397633     AKia    C    T      0.5      1        2 
  15 chr15_58397633     AOna    C    T        0      0        2 
  15 chr15_58397633     ASom    C    T        0      0        2 
  15 chr15_58397633     HCab    C    T        0      0        2 
  15 chr15_58397633     HPrz    C    T        0      0        2 
  15 chr15_58397633     ZBoe    C    T        0      0        2 
  15 chr15_58397633     ZGre    C    T        0      0        2 
  15 chr15_58397633     ZHar    C    T        0      0        2 
  15 chr15_58397633   Sample    C    T        0      0        2 
  15 chr15_58399551     AAsi    A    G        0      0        2 
  15 chr15_58399551     AKia    A    G      0.5      1        2 
  15 chr15_58399551     AOna    A    G        0      0        2 
  15 chr15_58399551     ASom    A    G        0      0        2 
  15 chr15_58399551     HCab    A    G        0      0        2 
  15 chr15_58399551     HPrz    A    G        0      0        2 
  15 chr15_58399551     ZBoe    A    G        0      0        2 
  15 chr15_58399551     ZGre    A    G        0      0        2 
  15 chr15_58399551     ZHar    A    G        0      0        2 
  15 chr15_58399551   Sample    A    G        0      0        2 
  15 chr15_58401286     AAsi    G    A        0      0        2 
  15 chr15_58401286     AKia    G    A        1      2        2 
  15 chr15_58401286     AOna    G    A        1      2        2 
  15 chr15_58401286     ASom    G    A        0      0        2 
  15 chr15_58401286     HCab    G    A        0      0        2 
  15 chr15_58401286     HPrz    G    A        0      0        2 
  15 chr15_58401286     ZBoe    G    A        0      0        2 
  15 chr15_58401286     ZGre    G    A        0      0        2 
  15 chr15_58401286     ZHar    G    A        0      0        2 
  15 chr15_58401286   Sample    G    A        0      0        2 
  15 chr15_58402509     AAsi    C    A        0      0        2 
  15 chr15_58402509     AKia    C    A        0      0        2 
  15 chr15_58402509     AOna    C    A        0      0        2 
  15 chr15_58402509     ASom    C    A        0      0        2 
  15 chr15_58402509     HCab    C    A        1      2        2 
  15 chr15_58402509     HPrz    C    A        1      2        2 
  15 chr15_58402509     ZBoe    C    A        0      0        2 
  15 chr15_58402509     ZGre    C    A        0      0        2 
  15 chr15_58402509     ZHar    C    A        0      0        2 
  15 chr15_58402509   Sample    C    A        0      0        2 
  15 chr15_58403356     AAsi    T    G      0.5      1        2 
  15 chr15_58403356     AKia    T    G        0      0        2 
  15 chr15_58403356     AOna    T    G        0      0        2 
  15 chr15_58403356     ASom    T    G        0      0        2 
  15 chr15_58403356     HCab    T    G        0      0        2 
  15 chr15_58403356     HPrz    T    G        0      0        2 
  15 chr15_58403356     ZBoe    T    G        0      0        2 
  15 chr15_58403356     ZGre    T    G        0      0        2 
  15 chr15_58403356     ZHar    T    G        0      0        2 
  15 chr15_58403356   Sample    T    G        0      0        2 
  15 chr15_58406187     AAsi    T    C        0      0        2 
  15 chr15_58406187     AKia    T    C        0      0        2 
  15 chr15_58406187     AOna    T    C        0      0        2 
  15 chr15_58406187     ASom    T    C        0      0        2 
  15 chr15_58406187     HCab    T    C        1      2        2 
  15 chr15_58406187     HPrz    T    C        1      2        2 
  15 chr15_58406187     ZBoe    T    C        0      0        2 
  15 chr15_58406187     ZGre    T    C        0      0        2 
  15 chr15_58406187     ZHar    T    C        0      0        2 
  15 chr15_58406187   Sample    T    C        0      0        2 
  15 chr15_58409520     AAsi    A    G        0      0        2 
  15 chr15_58409520     AKia    A    G        0      0        2 
  15 chr15_58409520     AOna    A    G        0      0        2 
  15 chr15_58409520     ASom    A    G        0      0        2 
  15 chr15_58409520     HCab    A    G        0      0        2 
  15 chr15_58409520     HPrz    A    G        0      0        2 
  15 chr15_58409520     ZBoe    A    G        0      0        2 
  15 chr15_58409520     ZGre    A    G      0.5      1        2 
  15 chr15_58409520     ZHar    A    G        0      0        2 
  15 chr15_58409520   Sample    A    G        0      0        2 
  15 chr15_58410647     AAsi    G    C        0      0        2 
  15 chr15_58410647     AKia    G    C        0      0        2 
  15 chr15_58410647     AOna    G    C        0      0        2 
  15 chr15_58410647     ASom    G    C        0      0        2 
  15 chr15_58410647     HCab    G    C        0      0        2 
  15 chr15_58410647     HPrz    G    C        0      0        2 
  15 chr15_58410647     ZBoe    G    C        0      0        2 
  15 chr15_58410647     ZGre    G    C        0      0        2 
  15 chr15_58410647     ZHar    G    C        1      2        2 
  15 chr15_58410647   Sample    G    C        0      0        2 
  15 chr15_58419376     AAsi    G    A        0      0        2 
  15 chr15_58419376     AKia    G    A        0      0        2 
  15 chr15_58419376     AOna    G    A        0      0        2 
  15 chr15_58419376     ASom    G    A        0      0        2 
  15 chr15_58419376     HCab    G    A      0.5      1        2 
  15 chr15_58419376     HPrz    G    A        0      0        2 
  15 chr15_58419376     ZBoe    G    A        0      0        2 
  15 chr15_58419376     ZGre    G    A        0      0        2 
  15 chr15_58419376     ZHar    G    A        0      0        2 
  15 chr15_58419376   Sample    G    A        0      0        2 
  15 chr15_58423850     AAsi    A    G      0.5      1        2 
  15 chr15_58423850     AKia    A    G        0      0        2 
  15 chr15_58423850     AOna    A    G        0      0        2 
  15 chr15_58423850     ASom    A    G        0      0        2 
  15 chr15_58423850     HCab    A    G        0      0        2 
  15 chr15_58423850     HPrz    A    G        0      0        2 
  15 chr15_58423850     ZBoe    A    G        0      0        2 
  15 chr15_58423850     ZGre    A    G        0      0        2 
  15 chr15_58423850     ZHar    A    G        0      0        2 
  15 chr15_58423850   Sample    A    G        0      0        2 
  15 chr15_58433485     AAsi    A    G        1      2        2 
  15 chr15_58433485     AKia    A    G        0      0        2 
  15 chr15_58433485     AOna    A    G        0      0        2 
  15 chr15_58433485     ASom    A    G        1      2        2 
  15 chr15_58433485     HCab    A    G        0      0        2 
  15 chr15_58433485     HPrz    A    G        0      0        2 
  15 chr15_58433485     ZBoe    A    G        0      0        2 
  15 chr15_58433485     ZGre    A    G        0      0        2 
  15 chr15_58433485     ZHar    A    G        0      0        2 
  15 chr15_58433485   Sample    A    G        1      2        2 
  15 chr15_58434967     AAsi    A    G        0      0        2 
  15 chr15_58434967     AKia    A    G        0      0        2 
  15 chr15_58434967     AOna    A    G        0      0        2 
  15 chr15_58434967     ASom    A    G        0      0        2 
  15 chr15_58434967     HCab    A    G        0      0        2 
  15 chr15_58434967     HPrz    A    G      0.5      1        2 
  15 chr15_58434967     ZBoe    A    G        0      0        2 
  15 chr15_58434967     ZGre    A    G        0      0        2 
  15 chr15_58434967     ZHar    A    G        0      0        2 
  15 chr15_58434967   Sample    A    G        0      0        2 
  15 chr15_58435002     AAsi    A    G        0      0        2 
  15 chr15_58435002     AKia    A    G        0      0        2 
  15 chr15_58435002     AOna    A    G        0      0        2 
  15 chr15_58435002     ASom    A    G        0      0        2 
  15 chr15_58435002     HCab    A    G        0      0        2 
  15 chr15_58435002     HPrz    A    G        0      0        2 
  15 chr15_58435002     ZBoe    A    G        0      0        2 
  15 chr15_58435002     ZGre    A    G        0      0        2 
  15 chr15_58435002     ZHar    A    G      0.5      1        2 
  15 chr15_58435002   Sample    A    G        0      0        2 
  15 chr15_58442042     AAsi    G    T      0.5      1        2 
  15 chr15_58442042     AKia    G    T        0      0        2 
  15 chr15_58442042     AOna    G    T        0      0        2 
  15 chr15_58442042     ASom    G    T        0      0        2 
  15 chr15_58442042     HCab    G    T        0      0        2 
  15 chr15_58442042     HPrz    G    T        0      0        2 
  15 chr15_58442042     ZBoe    G    T        0      0        2 
  15 chr15_58442042     ZGre    G    T        0      0        2 
  15 chr15_58442042     ZHar    G    T        0      0        2 
  15 chr15_58442042   Sample    G    T        0      0        2 
  15 chr15_58446060     AAsi    C    A        0      0        2 
  15 chr15_58446060     AKia    C    A        1      2        2 
  15 chr15_58446060     AOna    C    A      0.5      1        2 
  15 chr15_58446060     ASom    C    A        0      0        2 
  15 chr15_58446060     HCab    C    A        0      0        2 
  15 chr15_58446060     HPrz    C    A        0      0        2 
  15 chr15_58446060     ZBoe    C    A        0      0        2 
  15 chr15_58446060     ZGre    C    A        0      0        2 
  15 chr15_58446060     ZHar    C    A        0      0        2 
  15 chr15_58446060   Sample    C    A        0      0        2 
  15 chr15_58446430     AAsi    C    T        0      0        2 
  15 chr15_58446430     AKia    C    T        1      2        2 
  15 chr15_58446430     AOna    C    T      0.5      1        2 
  15 chr15_58446430     ASom    C    T        0      0        2 
  15 chr15_58446430     HCab    C    T        0      0        2 
  15 chr15_58446430     HPrz    C    T        0      0        2 
  15 chr15_58446430     ZBoe    C    T        0      0        2 
  15 chr15_58446430     ZGre    C    T        0      0        2 
  15 chr15_58446430     ZHar    C    T        0      0        2 
  15 chr15_58446430   Sample    C    T        0      0        2 
  15 chr15_58457280     AAsi    G    A        0      0        2 
  15 chr15_58457280     AKia    G    A        0      0        2 
  15 chr15_58457280     AOna    G    A        0      0        2 
  15 chr15_58457280     ASom    G    A      0.5      1        2 
  15 chr15_58457280     HCab    G    A        0      0        2 
  15 chr15_58457280     HPrz    G    A        0      0        2 
  15 chr15_58457280     ZBoe    G    A        0      0        2 
  15 chr15_58457280     ZGre    G    A        0      0        2 
  15 chr15_58457280     ZHar    G    A        0      0        2 
  15 chr15_58457280   Sample    G    A        0      0        2 
  15 chr15_58468349     AAsi    T    G        0      0        2 
  15 chr15_58468349     AKia    T    G        0      0        2 
  15 chr15_58468349     AOna    T    G        0      0        2 
  15 chr15_58468349     ASom    T    G        0      0        2 
  15 chr15_58468349     HCab    T    G        0      0        2 
  15 chr15_58468349     HPrz    T    G        0      0        2 
  15 chr15_58468349     ZBoe    T    G        0      0        2 
  15 chr15_58468349     ZGre    T    G        1      2        2 
  15 chr15_58468349     ZHar    T    G        0      0        2 
  15 chr15_58468349   Sample    T    G        0      0        2 
  15 chr15_58472293     AAsi    A    G        0      0        2 
  15 chr15_58472293     AKia    A    G        0      0        2 
  15 chr15_58472293     AOna    A    G        0      0        2 
  15 chr15_58472293     ASom    A    G        0      0        2 
  15 chr15_58472293     HCab    A    G        1      2        2 
  15 chr15_58472293     HPrz    A    G        1      2        2 
  15 chr15_58472293     ZBoe    A    G        0      0        2 
  15 chr15_58472293     ZGre    A    G        0      0        2 
  15 chr15_58472293     ZHar    A    G        0      0        2 
  15 chr15_58472293   Sample    A    G        1      2        2 
  15 chr15_58472812     AAsi    G    A        0      0        2 
  15 chr15_58472812     AKia    G    A        0      0        2 
  15 chr15_58472812     AOna    G    A        0      0        2 
  15 chr15_58472812     ASom    G    A        0      0        2 
  15 chr15_58472812     HCab    G    A      0.5      1        2 
  15 chr15_58472812     HPrz    G    A      0.5      1        2 
  15 chr15_58472812     ZBoe    G    A        0      0        2 
  15 chr15_58472812     ZGre    G    A        0      0        2 
  15 chr15_58472812     ZHar    G    A        0      0        2 
  15 chr15_58472812   Sample    G    A        0      0        2 
  15 chr15_58479446     AAsi    G    T        0      0        2 
  15 chr15_58479446     AKia    G    T        0      0        2 
  15 chr15_58479446     AOna    G    T        0      0        2 
  15 chr15_58479446     ASom    G    T        0      0        2 
  15 chr15_58479446     HCab    G    T        0      0        2 
  15 chr15_58479446     HPrz    G    T        0      0        2 
  15 chr15_58479446     ZBoe    G    T        0      0        2 
  15 chr15_58479446     ZGre    G    T        1      2        2 
  15 chr15_58479446     ZHar    G    T        0      0        2 
  15 chr15_58479446   Sample    G    T        0      0        2 
  15 chr15_58480230     AAsi    G    C        0      0        2 
  15 chr15_58480230     AKia    G    C        0      0        2 
  15 chr15_58480230     AOna    G    C        0      0        2 
  15 chr15_58480230     ASom    G    C        0      0        2 
  15 chr15_58480230     HCab    G    C      0.5      1        2 
  15 chr15_58480230     HPrz    G    C        0      0        2 
  15 chr15_58480230     ZBoe    G    C        0      0        2 
  15 chr15_58480230     ZGre    G    C        0      0        2 
  15 chr15_58480230     ZHar    G    C        0      0        2 
  15 chr15_58480230   Sample    G    C        0      0        2 
  15 chr15_58488750     AAsi    T    C        0      0        2 
  15 chr15_58488750     AKia    T    C        0      0        2 
  15 chr15_58488750     AOna    T    C        0      0        2 
  15 chr15_58488750     ASom    T    C        0      0        2 
  15 chr15_58488750     HCab    T    C        0      0        2 
  15 chr15_58488750     HPrz    T    C        0      0        2 
  15 chr15_58488750     ZBoe    T    C        0      0        2 
  15 chr15_58488750     ZGre    T    C      0.5      1        2 
  15 chr15_58488750     ZHar    T    C        0      0        2 
  15 chr15_58488750   Sample    T    C        0      0        2 
  15 chr15_58493339     AAsi    C    T        0      0        2 
  15 chr15_58493339     AKia    C    T        0      0        2 
  15 chr15_58493339     AOna    C    T        0      0        2 
  15 chr15_58493339     ASom    C    T        0      0        2 
  15 chr15_58493339     HCab    C    T        0      0        2 
  15 chr15_58493339     HPrz    C    T        0      0        2 
  15 chr15_58493339     ZBoe    C    T      0.5      1        2 
  15 chr15_58493339     ZGre    C    T        0      0        2 
  15 chr15_58493339     ZHar    C    T        0      0        2 
  15 chr15_58493339   Sample    C    T        0      0        2 
  15 chr15_58497654     AAsi    A    G        0      0        2 
  15 chr15_58497654     AKia    A    G        1      2        2 
  15 chr15_58497654     AOna    A    G      0.5      1        2 
  15 chr15_58497654     ASom    A    G        0      0        2 
  15 chr15_58497654     HCab    A    G        0      0        2 
  15 chr15_58497654     HPrz    A    G        0      0        2 
  15 chr15_58497654     ZBoe    A    G        0      0        2 
  15 chr15_58497654     ZGre    A    G        0      0        2 
  15 chr15_58497654     ZHar    A    G        0      0        2 
  15 chr15_58497654   Sample    A    G        0      0        2 
  15 chr15_58500923     AAsi    C    T        0      0        2 
  15 chr15_58500923     AKia    C    T        0      0        2 
  15 chr15_58500923     AOna    C    T        0      0        2 
  15 chr15_58500923     ASom    C    T        0      0        2 
  15 chr15_58500923     HCab    C    T        0      0        2 
  15 chr15_58500923     HPrz    C    T        0      0        2 
  15 chr15_58500923     ZBoe    C    T        0      0        2 
  15 chr15_58500923     ZGre    C    T        0      0        2 
  15 chr15_58500923     ZHar    C    T        1      2        2 
  15 chr15_58500923   Sample    C    T        0      0        2 
  15 chr15_58504476     AAsi    C    T        0      0        2 
  15 chr15_58504476     AKia    C    T        0      0        2 
  15 chr15_58504476     AOna    C    T        0      0        2 
  15 chr15_58504476     ASom    C    T        0      0        2 
  15 chr15_58504476     HCab    C    T        0      0        2 
  15 chr15_58504476     HPrz    C    T        0      0        2 
  15 chr15_58504476     ZBoe    C    T      0.5      1        2 
  15 chr15_58504476     ZGre    C    T        0      0        2 
  15 chr15_58504476     ZHar    C    T        0      0        2 
  15 chr15_58504476   Sample    C    T        0      0        2 
  15 chr15_58504630     AAsi    A    G        0      0        2 
  15 chr15_58504630     AKia    A    G        0      0        2 
  15 chr15_58504630     AOna    A    G        0      0        2 
  15 chr15_58504630     ASom    A    G        0      0        2 
  15 chr15_58504630     HCab    A    G        1      2        2 
  15 chr15_58504630     HPrz    A    G        1      2        2 
  15 chr15_58504630     ZBoe    A    G        0      0        2 
  15 chr15_58504630     ZGre    A    G        0      0        2 
  15 chr15_58504630     ZHar    A    G        0      0        2 
  15 chr15_58504630   Sample    A    G        0      0        2 
  15 chr15_58509095     AAsi    T    C        0      0        2 
  15 chr15_58509095     AKia    T    C        0      0        2 
  15 chr15_58509095     AOna    T    C        0      0        2 
  15 chr15_58509095     ASom    T    C        0      0        2 
  15 chr15_58509095     HCab    T    C        0      0        2 
  15 chr15_58509095     HPrz    T    C        0      0        2 
  15 chr15_58509095     ZBoe    T    C      0.5      1        2 
  15 chr15_58509095     ZGre    T    C        0      0        2 
  15 chr15_58509095     ZHar    T    C        0      0        2 
  15 chr15_58509095   Sample    T    C        0      0        2 
  15 chr15_58513363     AAsi    T    C      0.5      1        2 
  15 chr15_58513363     AKia    T    C        0      0        2 
  15 chr15_58513363     AOna    T    C        0      0        2 
  15 chr15_58513363     ASom    T    C        0      0        2 
  15 chr15_58513363     HCab    T    C        0      0        2 
  15 chr15_58513363     HPrz    T    C        0      0        2 
  15 chr15_58513363     ZBoe    T    C        0      0        2 
  15 chr15_58513363     ZGre    T    C        0      0        2 
  15 chr15_58513363     ZHar    T    C        0      0        2 
  15 chr15_58513363   Sample    T    C        0      0        2 
  15 chr15_58519730     AAsi    A    G        0      0        2 
  15 chr15_58519730     AKia    A    G        1      2        2 
  15 chr15_58519730     AOna    A    G        0      0        2 
  15 chr15_58519730     ASom    A    G        0      0        2 
  15 chr15_58519730     HCab    A    G        0      0        2 
  15 chr15_58519730     HPrz    A    G        0      0        2 
  15 chr15_58519730     ZBoe    A    G        0      0        2 
  15 chr15_58519730     ZGre    A    G        0      0        2 
  15 chr15_58519730     ZHar    A    G        0      0        2 
  15 chr15_58519730   Sample    A    G        0      0        2 
  15 chr15_58523122     AAsi    G    C        0      0        2 
  15 chr15_58523122     AKia    G    C        0      0        2 
  15 chr15_58523122     AOna    G    C        0      0        2 
  15 chr15_58523122     ASom    G    C        0      0        2 
  15 chr15_58523122     HCab    G    C        0      0        2 
  15 chr15_58523122     HPrz    G    C        0      0        2 
  15 chr15_58523122     ZBoe    G    C      0.5      1        2 
  15 chr15_58523122     ZGre    G    C        0      0        2 
  15 chr15_58523122     ZHar    G    C        0      0        2 
  15 chr15_58523122   Sample    G    C        0      0        2 
  15 chr15_58525503     AAsi    C    T        0      0        2 
  15 chr15_58525503     AKia    C    T        0      0        2 
  15 chr15_58525503     AOna    C    T      0.5      1        2 
  15 chr15_58525503     ASom    C    T        0      0        2 
  15 chr15_58525503     HCab    C    T        0      0        2 
  15 chr15_58525503     HPrz    C    T        0      0        2 
  15 chr15_58525503     ZBoe    C    T        0      0        2 
  15 chr15_58525503     ZGre    C    T        0      0        2 
  15 chr15_58525503     ZHar    C    T        0      0        2 
  15 chr15_58525503   Sample    C    T        0      0        2 
  15 chr15_58536679     AAsi    T    A        0      0        2 
  15 chr15_58536679     AKia    T    A        0      0        2 
  15 chr15_58536679     AOna    T    A        0      0        2 
  15 chr15_58536679     ASom    T    A        0      0        2 
  15 chr15_58536679     HCab    T    A        1      2        2 
  15 chr15_58536679     HPrz    T    A        1      2        2 
  15 chr15_58536679     ZBoe    T    A        0      0        2 
  15 chr15_58536679     ZGre    T    A        0      0        2 
  15 chr15_58536679     ZHar    T    A        0      0        2 
  15 chr15_58536679   Sample    T    A        0      0        2 
  15 chr15_58537698     AAsi    T    G        0      0        2 
  15 chr15_58537698     AKia    T    G        0      0        2 
  15 chr15_58537698     AOna    T    G        0      0        2 
  15 chr15_58537698     ASom    T    G        0      0        2 
  15 chr15_58537698     HCab    T    G        0      0        2 
  15 chr15_58537698     HPrz    T    G        0      0        2 
  15 chr15_58537698     ZBoe    T    G        0      0        2 
  15 chr15_58537698     ZGre    T    G        0      0        2 
  15 chr15_58537698     ZHar    T    G        1      2        2 
  15 chr15_58537698   Sample    T    G        0      0        2 
  15 chr15_58551150     AAsi    C    T        0      0        2 
  15 chr15_58551150     AKia    C    T        0      0        2 
  15 chr15_58551150     AOna    C    T        0      0        2 
  15 chr15_58551150     ASom    C    T        0      0        2 
  15 chr15_58551150     HCab    C    T        1      2        2 
  15 chr15_58551150     HPrz    C    T        1      2        2 
  15 chr15_58551150     ZBoe    C    T        0      0        2 
  15 chr15_58551150     ZGre    C    T        0      0        2 
  15 chr15_58551150     ZHar    C    T        0      0        2 
  15 chr15_58551150   Sample    C    T        0      0        2 
  15 chr15_58555143     AAsi    C    T        0      0        2 
  15 chr15_58555143     AKia    C    T        0      0        2 
  15 chr15_58555143     AOna    C    T      0.5      1        2 
  15 chr15_58555143     ASom    C    T        0      0        2 
  15 chr15_58555143     HCab    C    T        0      0        2 
  15 chr15_58555143     HPrz    C    T        0      0        2 
  15 chr15_58555143     ZBoe    C    T        0      0        2 
  15 chr15_58555143     ZGre    C    T        0      0        2 
  15 chr15_58555143     ZHar    C    T        0      0        2 
  15 chr15_58555143   Sample    C    T        0      0        2 
  15 chr15_58560655     AAsi    G    A        0      0        2 
  15 chr15_58560655     AKia    G    A        1      2        2 
  15 chr15_58560655     AOna    G    A        0      0        2 
  15 chr15_58560655     ASom    G    A        0      0        2 
  15 chr15_58560655     HCab    G    A        0      0        2 
  15 chr15_58560655     HPrz    G    A        0      0        2 
  15 chr15_58560655     ZBoe    G    A        0      0        2 
  15 chr15_58560655     ZGre    G    A        0      0        2 
  15 chr15_58560655     ZHar    G    A        0      0        2 
  15 chr15_58560655   Sample    G    A        0      0        2 
  15 chr15_58564447     AAsi    G    A        0      0        2 
  15 chr15_58564447     AKia    G    A        0      0        2 
  15 chr15_58564447     AOna    G    A        0      0        2 
  15 chr15_58564447     ASom    G    A        0      0        2 
  15 chr15_58564447     HCab    G    A        1      2        2 
  15 chr15_58564447     HPrz    G    A        1      2        2 
  15 chr15_58564447     ZBoe    G    A        0      0        2 
  15 chr15_58564447     ZGre    G    A        0      0        2 
  15 chr15_58564447     ZHar    G    A        0      0        2 
  15 chr15_58564447   Sample    G    A        0      0        2 
  15 chr15_58567265     AAsi    C    G        0      0        2 
  15 chr15_58567265     AKia    C    G        0      0        2 
  15 chr15_58567265     AOna    C    G        0      0        2 
  15 chr15_58567265     ASom    C    G        0      0        2 
  15 chr15_58567265     HCab    C    G        0      0        2 
  15 chr15_58567265     HPrz    C    G        0      0        2 
  15 chr15_58567265     ZBoe    C    G      0.5      1        2 
  15 chr15_58567265     ZGre    C    G        0      0        2 
  15 chr15_58567265     ZHar    C    G        0      0        2 
  15 chr15_58567265   Sample    C    G        0      0        2 
  15 chr15_58572630     AAsi    G    C        0      0        2 
  15 chr15_58572630     AKia    G    C        0      0        2 
  15 chr15_58572630     AOna    G    C        0      0        2 
  15 chr15_58572630     ASom    G    C        0      0        2 
  15 chr15_58572630     HCab    G    C        1      2        2 
  15 chr15_58572630     HPrz    G    C        1      2        2 
  15 chr15_58572630     ZBoe    G    C        0      0        2 
  15 chr15_58572630     ZGre    G    C        0      0        2 
  15 chr15_58572630     ZHar    G    C        0      0        2 
  15 chr15_58572630   Sample    G    C        0      0        2 
  15 chr15_58583849     AAsi    G    A      0.5      1        2 
  15 chr15_58583849     AKia    G    A        0      0        2 
  15 chr15_58583849     AOna    G    A        0      0        2 
  15 chr15_58583849     ASom    G    A        0      0        2 
  15 chr15_58583849     HCab    G    A        0      0        2 
  15 chr15_58583849     HPrz    G    A        0      0        2 
  15 chr15_58583849     ZBoe    G    A        0      0        2 
  15 chr15_58583849     ZGre    G    A        0      0        2 
  15 chr15_58583849     ZHar    G    A        0      0        2 
  15 chr15_58583849   Sample    G    A        1      2        2 
  15 chr15_58591699     AAsi    G    A        0      0        2 
  15 chr15_58591699     AKia    G    A        0      0        2 
  15 chr15_58591699     AOna    G    A      0.5      1        2 
  15 chr15_58591699     ASom    G    A        0      0        2 
  15 chr15_58591699     HCab    G    A        0      0        2 
  15 chr15_58591699     HPrz    G    A        0      0        2 
  15 chr15_58591699     ZBoe    G    A        0      0        2 
  15 chr15_58591699     ZGre    G    A        0      0        2 
  15 chr15_58591699     ZHar    G    A        0      0        2 
  15 chr15_58591699   Sample    G    A        0      0        2 
  15 chr15_58594521     AAsi    A    G        1      2        2 
  15 chr15_58594521     AKia    A    G        0      0        2 
  15 chr15_58594521     AOna    A    G        0      0        2 
  15 chr15_58594521     ASom    A    G        1      2        2 
  15 chr15_58594521     HCab    A    G        0      0        2 
  15 chr15_58594521     HPrz    A    G        0      0        2 
  15 chr15_58594521     ZBoe    A    G        0      0        2 
  15 chr15_58594521     ZGre    A    G        0      0        2 
  15 chr15_58594521     ZHar    A    G        0      0        2 
  15 chr15_58594521   Sample    A    G        1      2        2 
  15 chr15_58596129     AAsi    G    A        0      0        2 
  15 chr15_58596129     AKia    G    A        0      0        2 
  15 chr15_58596129     AOna    G    A        0      0        2 
  15 chr15_58596129     ASom    G    A        0      0        2 
  15 chr15_58596129     HCab    G    A        1      2        2 
  15 chr15_58596129     HPrz    G    A        1      2        2 
  15 chr15_58596129     ZBoe    G    A        0      0        2 
  15 chr15_58596129     ZGre    G    A        0      0        2 
  15 chr15_58596129     ZHar    G    A        0      0        2 
  15 chr15_58596129   Sample    G    A        0      0        2 
  15 chr15_58596302     AAsi    G    A        0      0        2 
  15 chr15_58596302     AKia    G    A        0      0        2 
  15 chr15_58596302     AOna    G    A        0      0        2 
  15 chr15_58596302     ASom    G    A        0      0        2 
  15 chr15_58596302     HCab    G    A      0.5      1        2 
  15 chr15_58596302     HPrz    G    A        0      0        2 
  15 chr15_58596302     ZBoe    G    A        0      0        2 
  15 chr15_58596302     ZGre    G    A        0      0        2 
  15 chr15_58596302     ZHar    G    A        0      0        2 
  15 chr15_58596302   Sample    G    A        0      0        2 
  15 chr15_58596424     AAsi    T    A        0      0        2 
  15 chr15_58596424     AKia    T    A        0      0        2 
  15 chr15_58596424     AOna    T    A        0      0        2 
  15 chr15_58596424     ASom    T    A        0      0        2 
  15 chr15_58596424     HCab    T    A        0      0        2 
  15 chr15_58596424     HPrz    T    A        0      0        2 
  15 chr15_58596424     ZBoe    T    A        1      2        2 
  15 chr15_58596424     ZGre    T    A        0      0        2 
  15 chr15_58596424     ZHar    T    A        0      0        2 
  15 chr15_58596424   Sample    T    A        0      0        2 
  15 chr15_58602895     AAsi    G    A        1      2        2 
  15 chr15_58602895     AKia    G    A        0      0        2 
  15 chr15_58602895     AOna    G    A        0      0        2 
  15 chr15_58602895     ASom    G    A      0.5      1        2 
  15 chr15_58602895     HCab    G    A        0      0        2 
  15 chr15_58602895     HPrz    G    A        0      0        2 
  15 chr15_58602895     ZBoe    G    A        0      0        2 
  15 chr15_58602895     ZGre    G    A        0      0        2 
  15 chr15_58602895     ZHar    G    A        0      0        2 
  15 chr15_58602895   Sample    G    A        1      2        2 
  15 chr15_58604178     AAsi    A    G        0      0        2 
  15 chr15_58604178     AKia    A    G        0      0        2 
  15 chr15_58604178     AOna    A    G        0      0        2 
  15 chr15_58604178     ASom    A    G        0      0        2 
  15 chr15_58604178     HCab    A    G        1      2        2 
  15 chr15_58604178     HPrz    A    G        1      2        2 
  15 chr15_58604178     ZBoe    A    G        0      0        2 
  15 chr15_58604178     ZGre    A    G        0      0        2 
  15 chr15_58604178     ZHar    A    G        0      0        2 
  15 chr15_58604178   Sample    A    G        0      0        2 
  15 chr15_58611135     AAsi    G    A        0      0        2 
  15 chr15_58611135     AKia    G    A        1      2        2 
  15 chr15_58611135     AOna    G    A        1      2        2 
  15 chr15_58611135     ASom    G    A        0      0        2 
  15 chr15_58611135     HCab    G    A        0      0        2 
  15 chr15_58611135     HPrz    G    A        0      0        2 
  15 chr15_58611135     ZBoe    G    A        0      0        2 
  15 chr15_58611135     ZGre    G    A        0      0        2 
  15 chr15_58611135     ZHar    G    A        0      0        2 
  15 chr15_58611135   Sample    G    A        0      0        2 
  15 chr15_58626992     AAsi    A    G        0      0        2 
  15 chr15_58626992     AKia    A    G        1      2        2 
  15 chr15_58626992     AOna    A    G      0.5      1        2 
  15 chr15_58626992     ASom    A    G        0      0        2 
  15 chr15_58626992     HCab    A    G        0      0        2 
  15 chr15_58626992     HPrz    A    G        0      0        2 
  15 chr15_58626992     ZBoe    A    G        0      0        2 
  15 chr15_58626992     ZGre    A    G        0      0        2 
  15 chr15_58626992     ZHar    A    G        0      0        2 
  15 chr15_58626992   Sample    A    G        0      0        2 
  15 chr15_58627914     AAsi    G    C        0      0        2 
  15 chr15_58627914     AKia    G    C        0      0        2 
  15 chr15_58627914     AOna    G    C        0      0        2 
  15 chr15_58627914     ASom    G    C        0      0        2 
  15 chr15_58627914     HCab    G    C      0.5      1        2 
  15 chr15_58627914     HPrz    G    C      0.5      1        2 
  15 chr15_58627914     ZBoe    G    C        0      0        2 
  15 chr15_58627914     ZGre    G    C        0      0        2 
  15 chr15_58627914     ZHar    G    C        0      0        2 
  15 chr15_58627914   Sample    G    C        0      0        2 
  15 chr15_58628699     AAsi    T    C        1      2        2 
  15 chr15_58628699     AKia    T    C        0      0        2 
  15 chr15_58628699     AOna    T    C        0      0        2 
  15 chr15_58628699     ASom    T    C        1      2        2 
  15 chr15_58628699     HCab    T    C        0      0        2 
  15 chr15_58628699     HPrz    T    C        0      0        2 
  15 chr15_58628699     ZBoe    T    C        0      0        2 
  15 chr15_58628699     ZGre    T    C        0      0        2 
  15 chr15_58628699     ZHar    T    C        0      0        2 
  15 chr15_58628699   Sample    T    C        1      2        2 
  15 chr15_58631138     AAsi    A    T        0      0        2 
  15 chr15_58631138     AKia    A    T        0      0        2 
  15 chr15_58631138     AOna    A    T        0      0        2 
  15 chr15_58631138     ASom    A    T        0      0        2 
  15 chr15_58631138     HCab    A    T        0      0        2 
  15 chr15_58631138     HPrz    A    T        0      0        2 
  15 chr15_58631138     ZBoe    A    T        1      2        2 
  15 chr15_58631138     ZGre    A    T        0      0        2 
  15 chr15_58631138     ZHar    A    T        0      0        2 
  15 chr15_58631138   Sample    A    T        0      0        2 
  15 chr15_58631193     AAsi    A    T        0      0        2 
  15 chr15_58631193     AKia    A    T        0      0        2 
  15 chr15_58631193     AOna    A    T        0      0        2 
  15 chr15_58631193     ASom    A    T        0      0        2 
  15 chr15_58631193     HCab    A    T        1      2        2 
  15 chr15_58631193     HPrz    A    T        1      2        2 
  15 chr15_58631193     ZBoe    A    T        0      0        2 
  15 chr15_58631193     ZGre    A    T        0      0        2 
  15 chr15_58631193     ZHar    A    T        0      0        2 
  15 chr15_58631193   Sample    A    T        0      0        2 
  15 chr15_58631757     AAsi    A    T        1      2        2 
  15 chr15_58631757     AKia    A    T        0      0        2 
  15 chr15_58631757     AOna    A    T        0      0        2 
  15 chr15_58631757     ASom    A    T        1      2        2 
  15 chr15_58631757     HCab    A    T        0      0        2 
  15 chr15_58631757     HPrz    A    T        0      0        2 
  15 chr15_58631757     ZBoe    A    T        0      0        2 
  15 chr15_58631757     ZGre    A    T        0      0        2 
  15 chr15_58631757     ZHar    A    T        0      0        2 
  15 chr15_58631757   Sample    A    T        1      2        2 
  15 chr15_58645404     AAsi    A    G        0      0        2 
  15 chr15_58645404     AKia    A    G        0      0        2 
  15 chr15_58645404     AOna    A    G        0      0        2 
  15 chr15_58645404     ASom    A    G        0      0        2 
  15 chr15_58645404     HCab    A    G        1      2        2 
  15 chr15_58645404     HPrz    A    G        1      2        2 
  15 chr15_58645404     ZBoe    A    G        0      0        2 
  15 chr15_58645404     ZGre    A    G        0      0        2 
  15 chr15_58645404     ZHar    A    G        0      0        2 
  15 chr15_58645404   Sample    A    G        0      0        2 
  15 chr15_58657458     AAsi    C    T      0.5      1        2 
  15 chr15_58657458     AKia    C    T        0      0        2 
  15 chr15_58657458     AOna    C    T        0      0        2 
  15 chr15_58657458     ASom    C    T        0      0        2 
  15 chr15_58657458     HCab    C    T        0      0        2 
  15 chr15_58657458     HPrz    C    T        0      0        2 
  15 chr15_58657458     ZBoe    C    T        0      0        2 
  15 chr15_58657458     ZGre    C    T        0      0        2 
  15 chr15_58657458     ZHar    C    T        0      0        2 
  15 chr15_58657458   Sample    C    T        0      0        2 
  15 chr15_58667445     AAsi    C    G        0      0        2 
  15 chr15_58667445     AKia    C    G        1      2        2 
  15 chr15_58667445     AOna    C    G        1      2        2 
  15 chr15_58667445     ASom    C    G        0      0        2 
  15 chr15_58667445     HCab    C    G        0      0        2 
  15 chr15_58667445     HPrz    C    G        0      0        2 
  15 chr15_58667445     ZBoe    C    G        0      0        2 
  15 chr15_58667445     ZGre    C    G        0      0        2 
  15 chr15_58667445     ZHar    C    G        0      0        2 
  15 chr15_58667445   Sample    C    G        0      0        2 
  15 chr15_58671384     AAsi    T    A        0      0        2 
  15 chr15_58671384     AKia    T    A        0      0        2 
  15 chr15_58671384     AOna    T    A        0      0        2 
  15 chr15_58671384     ASom    T    A        0      0        2 
  15 chr15_58671384     HCab    T    A        1      2        2 
  15 chr15_58671384     HPrz    T    A        1      2        2 
  15 chr15_58671384     ZBoe    T    A        0      0        2 
  15 chr15_58671384     ZGre    T    A        0      0        2 
  15 chr15_58671384     ZHar    T    A        0      0        2 
  15 chr15_58671384   Sample    T    A        0      0        2 
  15 chr15_58673267     AAsi    G    A        0      0        2 
  15 chr15_58673267     AKia    G    A        0      0        2 
  15 chr15_58673267     AOna    G    A        1      2        2 
  15 chr15_58673267     ASom    G    A        0      0        2 
  15 chr15_58673267     HCab    G    A        0      0        2 
  15 chr15_58673267     HPrz    G    A        0      0        2 
  15 chr15_58673267     ZBoe    G    A        0      0        2 
  15 chr15_58673267     ZGre    G    A        0      0        2 
  15 chr15_58673267     ZHar    G    A        0      0        2 
  15 chr15_58673267   Sample    G    A        0      0        2 
  15 chr15_58684790     AAsi    A    G        0      0        2 
  15 chr15_58684790     AKia    A    G        0      0        2 
  15 chr15_58684790     AOna    A    G        0      0        2 
  15 chr15_58684790     ASom    A    G        0      0        2 
  15 chr15_58684790     HCab    A    G        0      0        2 
  15 chr15_58684790     HPrz    A    G        0      0        2 
  15 chr15_58684790     ZBoe    A    G      0.5      1        2 
  15 chr15_58684790     ZGre    A    G        0      0        2 
  15 chr15_58684790     ZHar    A    G        0      0        2 
  15 chr15_58684790   Sample    A    G        0      0        2 
  15 chr15_58685621     AAsi    G    A        0      0        2 
  15 chr15_58685621     AKia    G    A        0      0        2 
  15 chr15_58685621     AOna    G    A        0      0        2 
  15 chr15_58685621     ASom    G    A        0      0        2 
  15 chr15_58685621     HCab    G    A        1      2        2 
  15 chr15_58685621     HPrz    G    A        1      2        2 
  15 chr15_58685621     ZBoe    G    A        0      0        2 
  15 chr15_58685621     ZGre    G    A        0      0        2 
  15 chr15_58685621     ZHar    G    A        0      0        2 
  15 chr15_58685621   Sample    G    A        0      0        2 
  15 chr15_58688900     AAsi    G    A        1      2        2 
  15 chr15_58688900     AKia    G    A        0      0        2 
  15 chr15_58688900     AOna    G    A        0      0        2 
  15 chr15_58688900     ASom    G    A        1      2        2 
  15 chr15_58688900     HCab    G    A        0      0        2 
  15 chr15_58688900     HPrz    G    A        0      0        2 
  15 chr15_58688900     ZBoe    G    A        0      0        2 
  15 chr15_58688900     ZGre    G    A        0      0        2 
  15 chr15_58688900     ZHar    G    A        0      0        2 
  15 chr15_58688900   Sample    G    A        1      2        2 
  15 chr15_58693188     AAsi    T    C        0      0        2 
  15 chr15_58693188     AKia    T    C        0      0        2 
  15 chr15_58693188     AOna    T    C        0      0        2 
  15 chr15_58693188     ASom    T    C        0      0        2 
  15 chr15_58693188     HCab    T    C        1      2        2 
  15 chr15_58693188     HPrz    T    C        1      2        2 
  15 chr15_58693188     ZBoe    T    C        0      0        2 
  15 chr15_58693188     ZGre    T    C        0      0        2 
  15 chr15_58693188     ZHar    T    C        0      0        2 
  15 chr15_58693188   Sample    T    C        0      0        2 
  15 chr15_58707203     AAsi    C    T        0      0        2 
  15 chr15_58707203     AKia    C    T        0      0        2 
  15 chr15_58707203     AOna    C    T        0      0        2 
  15 chr15_58707203     ASom    C    T        0      0        2 
  15 chr15_58707203     HCab    C    T        0      0        2 
  15 chr15_58707203     HPrz    C    T        0      0        2 
  15 chr15_58707203     ZBoe    C    T      0.5      1        2 
  15 chr15_58707203     ZGre    C    T        0      0        2 
  15 chr15_58707203     ZHar    C    T        0      0        2 
  15 chr15_58707203   Sample    C    T        0      0        2 
  15 chr15_58714846     AAsi    G    A        0      0        2 
  15 chr15_58714846     AKia    G    A        0      0        2 
  15 chr15_58714846     AOna    G    A        0      0        2 
  15 chr15_58714846     ASom    G    A        0      0        2 
  15 chr15_58714846     HCab    G    A        0      0        2 
  15 chr15_58714846     HPrz    G    A        0      0        2 
  15 chr15_58714846     ZBoe    G    A      0.5      1        2 
  15 chr15_58714846     ZGre    G    A        0      0        2 
  15 chr15_58714846     ZHar    G    A        0      0        2 
  15 chr15_58714846   Sample    G    A        0      0        2 
  15 chr15_58727791     AAsi    A    G        0      0        2 
  15 chr15_58727791     AKia    A    G        0      0        2 
  15 chr15_58727791     AOna    A    G        0      0        2 
  15 chr15_58727791     ASom    A    G        0      0        2 
  15 chr15_58727791     HCab    A    G        1      2        2 
  15 chr15_58727791     HPrz    A    G        1      2        2 
  15 chr15_58727791     ZBoe    A    G        0      0        2 
  15 chr15_58727791     ZGre    A    G        0      0        2 
  15 chr15_58727791     ZHar    A    G        0      0        2 
  15 chr15_58727791   Sample    A    G        0      0        2 
  15 chr15_58728013     AAsi    C    T        0      0        2 
  15 chr15_58728013     AKia    C    T        1      2        2 
  15 chr15_58728013     AOna    C    T        1      2        2 
  15 chr15_58728013     ASom    C    T        0      0        2 
  15 chr15_58728013     HCab    C    T        0      0        2 
  15 chr15_58728013     HPrz    C    T        0      0        2 
  15 chr15_58728013     ZBoe    C    T        0      0        2 
  15 chr15_58728013     ZGre    C    T        0      0        2 
  15 chr15_58728013     ZHar    C    T        0      0        2 
  15 chr15_58728013   Sample    C    T        0      0        2 
  15 chr15_58730395     AAsi    G    A        0      0        2 
  15 chr15_58730395     AKia    G    A        0      0        2 
  15 chr15_58730395     AOna    G    A        0      0        2 
  15 chr15_58730395     ASom    G    A        0      0        2 
  15 chr15_58730395     HCab    G    A        1      2        2 
  15 chr15_58730395     HPrz    G    A        1      2        2 
  15 chr15_58730395     ZBoe    G    A        0      0        2 
  15 chr15_58730395     ZGre    G    A        0      0        2 
  15 chr15_58730395     ZHar    G    A        0      0        2 
  15 chr15_58730395   Sample    G    A        0      0        2 
  15 chr15_58734398     AAsi    C    G        0      0        2 
  15 chr15_58734398     AKia    C    G        0      0        2 
  15 chr15_58734398     AOna    C    G        0      0        2 
  15 chr15_58734398     ASom    C    G        0      0        2 
  15 chr15_58734398     HCab    C    G        0      0        2 
  15 chr15_58734398     HPrz    C    G      0.5      1        2 
  15 chr15_58734398     ZBoe    C    G        0      0        2 
  15 chr15_58734398     ZGre    C    G        0      0        2 
  15 chr15_58734398     ZHar    C    G        0      0        2 
  15 chr15_58734398   Sample    C    G        0      0        2 
  15 chr15_58754276     AAsi    T    A      0.5      1        2 
  15 chr15_58754276     AKia    T    A        0      0        2 
  15 chr15_58754276     AOna    T    A        0      0        2 
  15 chr15_58754276     ASom    T    A        0      0        2 
  15 chr15_58754276     HCab    T    A        0      0        2 
  15 chr15_58754276     HPrz    T    A        0      0        2 
  15 chr15_58754276     ZBoe    T    A        0      0        2 
  15 chr15_58754276     ZGre    T    A        0      0        2 
  15 chr15_58754276     ZHar    T    A        0      0        2 
  15 chr15_58754276   Sample    T    A        0      0        2 
  15 chr15_58757916     AAsi    T    A        0      0        2 
  15 chr15_58757916     AKia    T    A        0      0        2 
  15 chr15_58757916     AOna    T    A        0      0        2 
  15 chr15_58757916     ASom    T    A        0      0        2 
  15 chr15_58757916     HCab    T    A        0      0        2 
  15 chr15_58757916     HPrz    T    A        0      0        2 
  15 chr15_58757916     ZBoe    T    A      0.5      1        2 
  15 chr15_58757916     ZGre    T    A        0      0        2 
  15 chr15_58757916     ZHar    T    A        0      0        2 
  15 chr15_58757916   Sample    T    A        0      0        2 
  15 chr15_58758770     AAsi    A    G        0      0        2 
  15 chr15_58758770     AKia    A    G        0      0        2 
  15 chr15_58758770     AOna    A    G        0      0        2 
  15 chr15_58758770     ASom    A    G        0      0        2 
  15 chr15_58758770     HCab    A    G        1      2        2 
  15 chr15_58758770     HPrz    A    G        1      2        2 
  15 chr15_58758770     ZBoe    A    G        0      0        2 
  15 chr15_58758770     ZGre    A    G        0      0        2 
  15 chr15_58758770     ZHar    A    G        0      0        2 
  15 chr15_58758770   Sample    A    G        0      0        2 
  15 chr15_58759996     AAsi    G    A        1      2        2 
  15 chr15_58759996     AKia    G    A        1      2        2 
  15 chr15_58759996     AOna    G    A        1      2        2 
  15 chr15_58759996     ASom    G    A        1      2        2 
  15 chr15_58759996     HCab    G    A        0      0        2 
  15 chr15_58759996     HPrz    G    A        0      0        2 
  15 chr15_58759996     ZBoe    G    A        0      0        2 
  15 chr15_58759996     ZGre    G    A        0      0        2 
  15 chr15_58759996     ZHar    G    A        0      0        2 
  15 chr15_58759996   Sample    G    A        1      2        2 
  15 chr15_58761488     AAsi    A    G        0      0        2 
  15 chr15_58761488     AKia    A    G        0      0        2 
  15 chr15_58761488     AOna    A    G      0.5      1        2 
  15 chr15_58761488     ASom    A    G        0      0        2 
  15 chr15_58761488     HCab    A    G        0      0        2 
  15 chr15_58761488     HPrz    A    G        0      0        2 
  15 chr15_58761488     ZBoe    A    G        0      0        2 
  15 chr15_58761488     ZGre    A    G        0      0        2 
  15 chr15_58761488     ZHar    A    G        0      0        2 
  15 chr15_58761488   Sample    A    G        0      0        2 
  15 chr15_58766634     AAsi    A    G        0      0        2 
  15 chr15_58766634     AKia    A    G        0      0        2 
  15 chr15_58766634     AOna    A    G      0.5      1        2 
  15 chr15_58766634     ASom    A    G        0      0        2 
  15 chr15_58766634     HCab    A    G        0      0        2 
  15 chr15_58766634     HPrz    A    G        0      0        2 
  15 chr15_58766634     ZBoe    A    G        0      0        2 
  15 chr15_58766634     ZGre    A    G        0      0        2 
  15 chr15_58766634     ZHar    A    G        0      0        2 
  15 chr15_58766634   Sample    A    G        0      0        2 
  15 chr15_58775415     AAsi    G    A        0      0        2 
  15 chr15_58775415     AKia    G    A        0      0        2 
  15 chr15_58775415     AOna    G    A        0      0        2 
  15 chr15_58775415     ASom    G    A        0      0        2 
  15 chr15_58775415     HCab    G    A        0      0        2 
  15 chr15_58775415     HPrz    G    A        0      0        2 
  15 chr15_58775415     ZBoe    G    A        0      0        2 
  15 chr15_58775415     ZGre    G    A        0      0        2 
  15 chr15_58775415     ZHar    G    A        1      2        2 
  15 chr15_58775415   Sample    G    A        0      0        2 
  15 chr15_58778530     AAsi    T    G        0      0        2 
  15 chr15_58778530     AKia    T    G        1      2        2 
  15 chr15_58778530     AOna    T    G        1      2        2 
  15 chr15_58778530     ASom    T    G        0      0        2 
  15 chr15_58778530     HCab    T    G        0      0        2 
  15 chr15_58778530     HPrz    T    G        0      0        2 
  15 chr15_58778530     ZBoe    T    G        0      0        2 
  15 chr15_58778530     ZGre    T    G        0      0        2 
  15 chr15_58778530     ZHar    T    G        0      0        2 
  15 chr15_58778530   Sample    T    G        0      0        2 
  15 chr15_58794075     AAsi    C    T        0      0        2 
  15 chr15_58794075     AKia    C    T        0      0        2 
  15 chr15_58794075     AOna    C    T        0      0        2 
  15 chr15_58794075     ASom    C    T        0      0        2 
  15 chr15_58794075     HCab    C    T        1      2        2 
  15 chr15_58794075     HPrz    C    T        1      2        2 
  15 chr15_58794075     ZBoe    C    T        0      0        2 
  15 chr15_58794075     ZGre    C    T        0      0        2 
  15 chr15_58794075     ZHar    C    T        0      0        2 
  15 chr15_58794075   Sample    C    T        0      0        2 
  15 chr15_58800768     AAsi    T    G        0      0        2 
  15 chr15_58800768     AKia    T    G        0      0        2 
  15 chr15_58800768     AOna    T    G        0      0        2 
  15 chr15_58800768     ASom    T    G        0      0        2 
  15 chr15_58800768     HCab    T    G        1      2        2 
  15 chr15_58800768     HPrz    T    G        1      2        2 
  15 chr15_58800768     ZBoe    T    G        0      0        2 
  15 chr15_58800768     ZGre    T    G        0      0        2 
  15 chr15_58800768     ZHar    T    G        0      0        2 
  15 chr15_58800768   Sample    T    G        0      0        2 
  15 chr15_58804089     AAsi    A    G        0      0        2 
  15 chr15_58804089     AKia    A    G        0      0        2 
  15 chr15_58804089     AOna    A    G        0      0        2 
  15 chr15_58804089     ASom    A    G        0      0        2 
  15 chr15_58804089     HCab    A    G        0      0        2 
  15 chr15_58804089     HPrz    A    G        0      0        2 
  15 chr15_58804089     ZBoe    A    G      0.5      1        2 
  15 chr15_58804089     ZGre    A    G        0      0        2 
  15 chr15_58804089     ZHar    A    G        0      0        2 
  15 chr15_58804089   Sample    A    G        0      0        2 
  15 chr15_58804842     AAsi    T    C        0      0        2 
  15 chr15_58804842     AKia    T    C        0      0        2 
  15 chr15_58804842     AOna    T    C        0      0        2 
  15 chr15_58804842     ASom    T    C        0      0        2 
  15 chr15_58804842     HCab    T    C        0      0        2 
  15 chr15_58804842     HPrz    T    C        0      0        2 
  15 chr15_58804842     ZBoe    T    C      0.5      1        2 
  15 chr15_58804842     ZGre    T    C        0      0        2 
  15 chr15_58804842     ZHar    T    C        0      0        2 
  15 chr15_58804842   Sample    T    C        0      0        2 
  15 chr15_58805413     AAsi    C    T        0      0        2 
  15 chr15_58805413     AKia    C    T        0      0        2 
  15 chr15_58805413     AOna    C    T        0      0        2 
  15 chr15_58805413     ASom    C    T        0      0        2 
  15 chr15_58805413     HCab    C    T        0      0        2 
  15 chr15_58805413     HPrz    C    T        0      0        2 
  15 chr15_58805413     ZBoe    C    T        0      0        2 
  15 chr15_58805413     ZGre    C    T        1      2        2 
  15 chr15_58805413     ZHar    C    T        0      0        2 
  15 chr15_58805413   Sample    C    T        0      0        2 
  15 chr15_58805567     AAsi    A    G        0      0        2 
  15 chr15_58805567     AKia    A    G        0      0        2 
  15 chr15_58805567     AOna    A    G        0      0        2 
  15 chr15_58805567     ASom    A    G        0      0        2 
  15 chr15_58805567     HCab    A    G        1      2        2 
  15 chr15_58805567     HPrz    A    G        1      2        2 
  15 chr15_58805567     ZBoe    A    G        0      0        2 
  15 chr15_58805567     ZGre    A    G        0      0        2 
  15 chr15_58805567     ZHar    A    G        0      0        2 
  15 chr15_58805567   Sample    A    G        0      0        2 
  15 chr15_58814434     AAsi    G    C        0      0        2 
  15 chr15_58814434     AKia    G    C        0      0        2 
  15 chr15_58814434     AOna    G    C      0.5      1        2 
  15 chr15_58814434     ASom    G    C        0      0        2 
  15 chr15_58814434     HCab    G    C        0      0        2 
  15 chr15_58814434     HPrz    G    C        0      0        2 
  15 chr15_58814434     ZBoe    G    C        0      0        2 
  15 chr15_58814434     ZGre    G    C        0      0        2 
  15 chr15_58814434     ZHar    G    C        0      0        2 
  15 chr15_58814434   Sample    G    C        0      0        2 
  15 chr15_58819907     AAsi    A    G        0      0        2 
  15 chr15_58819907     AKia    A    G        1      2        2 
  15 chr15_58819907     AOna    A    G      0.5      1        2 
  15 chr15_58819907     ASom    A    G        0      0        2 
  15 chr15_58819907     HCab    A    G        0      0        2 
  15 chr15_58819907     HPrz    A    G        0      0        2 
  15 chr15_58819907     ZBoe    A    G        0      0        2 
  15 chr15_58819907     ZGre    A    G        0      0        2 
  15 chr15_58819907     ZHar    A    G        0      0        2 
  15 chr15_58819907   Sample    A    G        0      0        2 
  15 chr15_58832203     AAsi    T    C        0      0        2 
  15 chr15_58832203     AKia    T    C        0      0        2 
  15 chr15_58832203     AOna    T    C        0      0        2 
  15 chr15_58832203     ASom    T    C        0      0        2 
  15 chr15_58832203     HCab    T    C        0      0        2 
  15 chr15_58832203     HPrz    T    C        0      0        2 
  15 chr15_58832203     ZBoe    T    C        1      2        2 
  15 chr15_58832203     ZGre    T    C        0      0        2 
  15 chr15_58832203     ZHar    T    C        0      0        2 
  15 chr15_58832203   Sample    T    C        0      0        2 
  15 chr15_58853201     AAsi    C    A        0      0        2 
  15 chr15_58853201     AKia    C    A        0      0        2 
  15 chr15_58853201     AOna    C    A      0.5      1        2 
  15 chr15_58853201     ASom    C    A        0      0        2 
  15 chr15_58853201     HCab    C    A        0      0        2 
  15 chr15_58853201     HPrz    C    A        0      0        2 
  15 chr15_58853201     ZBoe    C    A        0      0        2 
  15 chr15_58853201     ZGre    C    A        0      0        2 
  15 chr15_58853201     ZHar    C    A        0      0        2 
  15 chr15_58853201   Sample    C    A        0      0        2 
  15 chr15_58853575     AAsi    T    C        0      0        2 
  15 chr15_58853575     AKia    T    C        0      0        2 
  15 chr15_58853575     AOna    T    C        0      0        2 
  15 chr15_58853575     ASom    T    C        0      0        2 
  15 chr15_58853575     HCab    T    C        1      2        2 
  15 chr15_58853575     HPrz    T    C        1      2        2 
  15 chr15_58853575     ZBoe    T    C        0      0        2 
  15 chr15_58853575     ZGre    T    C        0      0        2 
  15 chr15_58853575     ZHar    T    C        0      0        2 
  15 chr15_58853575   Sample    T    C        0      0        2 
  15 chr15_58859501     AAsi    C    T        0      0        2 
  15 chr15_58859501     AKia    C    T        0      0        2 
  15 chr15_58859501     AOna    C    T        0      0        2 
  15 chr15_58859501     ASom    C    T        0      0        2 
  15 chr15_58859501     HCab    C    T        0      0        2 
  15 chr15_58859501     HPrz    C    T        0      0        2 
  15 chr15_58859501     ZBoe    C    T        0      0        2 
  15 chr15_58859501     ZGre    C    T        1      2        2 
  15 chr15_58859501     ZHar    C    T        0      0        2 
  15 chr15_58859501   Sample    C    T        0      0        2 
  15 chr15_58861462     AAsi    C    G      0.5      1        2 
  15 chr15_58861462     AKia    C    G        0      0        2 
  15 chr15_58861462     AOna    C    G        0      0        2 
  15 chr15_58861462     ASom    C    G        0      0        2 
  15 chr15_58861462     HCab    C    G        0      0        2 
  15 chr15_58861462     HPrz    C    G        0      0        2 
  15 chr15_58861462     ZBoe    C    G        0      0        2 
  15 chr15_58861462     ZGre    C    G        0      0        2 
  15 chr15_58861462     ZHar    C    G        0      0        2 
  15 chr15_58861462   Sample    C    G        0      0        2 
  15 chr15_58869036     AAsi    A    G        0      0        2 
  15 chr15_58869036     AKia    A    G        0      0        2 
  15 chr15_58869036     AOna    A    G        0      0        2 
  15 chr15_58869036     ASom    A    G        0      0        2 
  15 chr15_58869036     HCab    A    G        1      2        2 
  15 chr15_58869036     HPrz    A    G        1      2        2 
  15 chr15_58869036     ZBoe    A    G      0.5      1        2 
  15 chr15_58869036     ZGre    A    G        0      0        2 
  15 chr15_58869036     ZHar    A    G        0      0        2 
  15 chr15_58869036   Sample    A    G        0      0        2 
  15 chr15_58873091     AAsi    C    T        0      0        2 
  15 chr15_58873091     AKia    C    T        0      0        2 
  15 chr15_58873091     AOna    C    T        0      0        2 
  15 chr15_58873091     ASom    C    T        0      0        2 
  15 chr15_58873091     HCab    C    T        0      0        2 
  15 chr15_58873091     HPrz    C    T        0      0        2 
  15 chr15_58873091     ZBoe    C    T        0      0        2 
  15 chr15_58873091     ZGre    C    T        0      0        2 
  15 chr15_58873091     ZHar    C    T      0.5      1        2 
  15 chr15_58873091   Sample    C    T        0      0        2 
  15 chr15_58873933     AAsi    C    T        0      0        2 
  15 chr15_58873933     AKia    C    T        0      0        2 
  15 chr15_58873933     AOna    C    T        0      0        2 
  15 chr15_58873933     ASom    C    T        0      0        2 
  15 chr15_58873933     HCab    C    T        0      0        2 
  15 chr15_58873933     HPrz    C    T        0      0        2 
  15 chr15_58873933     ZBoe    C    T      0.5      1        2 
  15 chr15_58873933     ZGre    C    T        0      0        2 
  15 chr15_58873933     ZHar    C    T        0      0        2 
  15 chr15_58873933   Sample    C    T        0      0        2 
  15 chr15_58880341     AAsi    A    G        0      0        2 
  15 chr15_58880341     AKia    A    G        0      0        2 
  15 chr15_58880341     AOna    A    G        0      0        2 
  15 chr15_58880341     ASom    A    G        0      0        2 
  15 chr15_58880341     HCab    A    G        1      2        2 
  15 chr15_58880341     HPrz    A    G        1      2        2 
  15 chr15_58880341     ZBoe    A    G        0      0        2 
  15 chr15_58880341     ZGre    A    G        0      0        2 
  15 chr15_58880341     ZHar    A    G        0      0        2 
  15 chr15_58880341   Sample    A    G        0      0        2 
  15 chr15_58881460     AAsi    T    C        0      0        2 
  15 chr15_58881460     AKia    T    C        0      0        2 
  15 chr15_58881460     AOna    T    C        0      0        2 
  15 chr15_58881460     ASom    T    C        0      0        2 
  15 chr15_58881460     HCab    T    C      0.5      1        2 
  15 chr15_58881460     HPrz    T    C      0.5      1        2 
  15 chr15_58881460     ZBoe    T    C        0      0        2 
  15 chr15_58881460     ZGre    T    C        0      0        2 
  15 chr15_58881460     ZHar    T    C        0      0        2 
  15 chr15_58881460   Sample    T    C        0      0        2 
  15 chr15_58890582     AAsi    A    G        0      0        2 
  15 chr15_58890582     AKia    A    G        1      2        2 
  15 chr15_58890582     AOna    A    G        0      0        2 
  15 chr15_58890582     ASom    A    G        0      0        2 
  15 chr15_58890582     HCab    A    G        0      0        2 
  15 chr15_58890582     HPrz    A    G        0      0        2 
  15 chr15_58890582     ZBoe    A    G        0      0        2 
  15 chr15_58890582     ZGre    A    G        0      0        2 
  15 chr15_58890582     ZHar    A    G        0      0        2 
  15 chr15_58890582   Sample    A    G        0      0        2 
  15 chr15_58891154     AAsi    T    C        0      0        2 
  15 chr15_58891154     AKia    T    C        0      0        2 
  15 chr15_58891154     AOna    T    C      0.5      1        2 
  15 chr15_58891154     ASom    T    C        0      0        2 
  15 chr15_58891154     HCab    T    C        0      0        2 
  15 chr15_58891154     HPrz    T    C        0      0        2 
  15 chr15_58891154     ZBoe    T    C        0      0        2 
  15 chr15_58891154     ZGre    T    C        0      0        2 
  15 chr15_58891154     ZHar    T    C        0      0        2 
  15 chr15_58891154   Sample    T    C        0      0        2 
  15 chr15_58914548     AAsi    A    T        0      0        2 
  15 chr15_58914548     AKia    A    T        0      0        2 
  15 chr15_58914548     AOna    A    T        0      0        2 
  15 chr15_58914548     ASom    A    T        0      0        2 
  15 chr15_58914548     HCab    A    T        0      0        2 
  15 chr15_58914548     HPrz    A    T        0      0        2 
  15 chr15_58914548     ZBoe    A    T      0.5      1        2 
  15 chr15_58914548     ZGre    A    T        0      0        2 
  15 chr15_58914548     ZHar    A    T        0      0        2 
  15 chr15_58914548   Sample    A    T        0      0        2 
  15 chr15_58925007     AAsi    G    A        0      0        2 
  15 chr15_58925007     AKia    G    A        0      0        2 
  15 chr15_58925007     AOna    G    A        0      0        2 
  15 chr15_58925007     ASom    G    A      0.5      1        2 
  15 chr15_58925007     HCab    G    A        0      0        2 
  15 chr15_58925007     HPrz    G    A        0      0        2 
  15 chr15_58925007     ZBoe    G    A        0      0        2 
  15 chr15_58925007     ZGre    G    A        0      0        2 
  15 chr15_58925007     ZHar    G    A        0      0        2 
  15 chr15_58925007   Sample    G    A        0      0        2 
  15 chr15_58926610     AAsi    C    T        0      0        2 
  15 chr15_58926610     AKia    C    T        1      2        2 
  15 chr15_58926610     AOna    C    T      0.5      1        2 
  15 chr15_58926610     ASom    C    T        0      0        2 
  15 chr15_58926610     HCab    C    T        0      0        2 
  15 chr15_58926610     HPrz    C    T        0      0        2 
  15 chr15_58926610     ZBoe    C    T        0      0        2 
  15 chr15_58926610     ZGre    C    T        0      0        2 
  15 chr15_58926610     ZHar    C    T        0      0        2 
  15 chr15_58926610   Sample    C    T        0      0        2 
  15 chr15_58927113     AAsi    G    C        1      2        2 
  15 chr15_58927113     AKia    G    C        0      0        2 
  15 chr15_58927113     AOna    G    C        0      0        2 
  15 chr15_58927113     ASom    G    C        1      2        2 
  15 chr15_58927113     HCab    G    C        0      0        2 
  15 chr15_58927113     HPrz    G    C        0      0        2 
  15 chr15_58927113     ZBoe    G    C        0      0        2 
  15 chr15_58927113     ZGre    G    C        0      0        2 
  15 chr15_58927113     ZHar    G    C        0      0        2 
  15 chr15_58927113   Sample    G    C        1      2        2 
  15 chr15_58928015     AAsi    G    A        0      0        2 
  15 chr15_58928015     AKia    G    A        0      0        2 
  15 chr15_58928015     AOna    G    A        0      0        2 
  15 chr15_58928015     ASom    G    A        0      0        2 
  15 chr15_58928015     HCab    G    A        1      2        2 
  15 chr15_58928015     HPrz    G    A        1      2        2 
  15 chr15_58928015     ZBoe    G    A        0      0        2 
  15 chr15_58928015     ZGre    G    A        0      0        2 
  15 chr15_58928015     ZHar    G    A        0      0        2 
  15 chr15_58928015   Sample    G    A        0      0        2 
  15 chr15_58928074     AAsi    A    G        0      0        2 
  15 chr15_58928074     AKia    A    G        0      0        2 
  15 chr15_58928074     AOna    A    G        0      0        2 
  15 chr15_58928074     ASom    A    G        0      0        2 
  15 chr15_58928074     HCab    A    G        0      0        2 
  15 chr15_58928074     HPrz    A    G        0      0        2 
  15 chr15_58928074     ZBoe    A    G        0      0        2 
  15 chr15_58928074     ZGre    A    G        0      0        2 
  15 chr15_58928074     ZHar    A    G        1      2        2 
  15 chr15_58928074   Sample    A    G        0      0        2 
  15 chr15_58933558     AAsi    T    C        0      0        2 
  15 chr15_58933558     AKia    T    C        0      0        2 
  15 chr15_58933558     AOna    T    C        0      0        2 
  15 chr15_58933558     ASom    T    C        0      0        2 
  15 chr15_58933558     HCab    T    C        0      0        2 
  15 chr15_58933558     HPrz    T    C        0      0        2 
  15 chr15_58933558     ZBoe    T    C      0.5      1        2 
  15 chr15_58933558     ZGre    T    C        0      0        2 
  15 chr15_58933558     ZHar    T    C        0      0        2 
  15 chr15_58933558   Sample    T    C        0      0        2 
  15 chr15_58936970     AAsi    T    C        0      0        2 
  15 chr15_58936970     AKia    T    C        0      0        2 
  15 chr15_58936970     AOna    T    C        0      0        2 
  15 chr15_58936970     ASom    T    C        0      0        2 
  15 chr15_58936970     HCab    T    C        0      0        2 
  15 chr15_58936970     HPrz    T    C        0      0        2 
  15 chr15_58936970     ZBoe    T    C        0      0        2 
  15 chr15_58936970     ZGre    T    C        0      0        2 
  15 chr15_58936970     ZHar    T    C        1      2        2 
  15 chr15_58936970   Sample    T    C        0      0        2 
  15 chr15_58941126     AAsi    T    C        0      0        2 
  15 chr15_58941126     AKia    T    C        0      0        2 
  15 chr15_58941126     AOna    T    C        0      0        2 
  15 chr15_58941126     ASom    T    C        0      0        2 
  15 chr15_58941126     HCab    T    C        0      0        2 
  15 chr15_58941126     HPrz    T    C        0      0        2 
  15 chr15_58941126     ZBoe    T    C        1      2        2 
  15 chr15_58941126     ZGre    T    C        0      0        2 
  15 chr15_58941126     ZHar    T    C        0      0        2 
  15 chr15_58941126   Sample    T    C        0      0        2 
  15 chr15_58942916     AAsi    G    A        0      0        2 
  15 chr15_58942916     AKia    G    A        0      0        2 
  15 chr15_58942916     AOna    G    A        0      0        2 
  15 chr15_58942916     ASom    G    A        0      0        2 
  15 chr15_58942916     HCab    G    A        1      2        2 
  15 chr15_58942916     HPrz    G    A        1      2        2 
  15 chr15_58942916     ZBoe    G    A        0      0        2 
  15 chr15_58942916     ZGre    G    A        0      0        2 
  15 chr15_58942916     ZHar    G    A        0      0        2 
  15 chr15_58942916   Sample    G    A        0      0        2 
  15 chr15_58952183     AAsi    T    C        0      0        2 
  15 chr15_58952183     AKia    T    C        0      0        2 
  15 chr15_58952183     AOna    T    C        0      0        2 
  15 chr15_58952183     ASom    T    C        0      0        2 
  15 chr15_58952183     HCab    T    C        1      2        2 
  15 chr15_58952183     HPrz    T    C        1      2        2 
  15 chr15_58952183     ZBoe    T    C        0      0        2 
  15 chr15_58952183     ZGre    T    C        0      0        2 
  15 chr15_58952183     ZHar    T    C        0      0        2 
  15 chr15_58952183   Sample    T    C        0      0        2 
  15 chr15_58958851     AAsi    A    G        1      2        2 
  15 chr15_58958851     AKia    A    G        0      0        2 
  15 chr15_58958851     AOna    A    G        0      0        2 
  15 chr15_58958851     ASom    A    G        1      2        2 
  15 chr15_58958851     HCab    A    G        0      0        2 
  15 chr15_58958851     HPrz    A    G        0      0        2 
  15 chr15_58958851     ZBoe    A    G        0      0        2 
  15 chr15_58958851     ZGre    A    G        0      0        2 
  15 chr15_58958851     ZHar    A    G        0      0        2 
  15 chr15_58958851   Sample    A    G        1      2        2 
  15 chr15_58962111     AAsi    T    C        0      0        2 
  15 chr15_58962111     AKia    T    C        0      0        2 
  15 chr15_58962111     AOna    T    C        1      2        2 
  15 chr15_58962111     ASom    T    C        0      0        2 
  15 chr15_58962111     HCab    T    C        0      0        2 
  15 chr15_58962111     HPrz    T    C        0      0        2 
  15 chr15_58962111     ZBoe    T    C        0      0        2 
  15 chr15_58962111     ZGre    T    C        0      0        2 
  15 chr15_58962111     ZHar    T    C        0      0        2 
  15 chr15_58962111   Sample    T    C        0      0        2 
  15 chr15_58962279     AAsi    C    T        0      0        2 
  15 chr15_58962279     AKia    C    T        0      0        2 
  15 chr15_58962279     AOna    C    T        0      0        2 
  15 chr15_58962279     ASom    C    T        0      0        2 
  15 chr15_58962279     HCab    C    T        1      2        2 
  15 chr15_58962279     HPrz    C    T        1      2        2 
  15 chr15_58962279     ZBoe    C    T        0      0        2 
  15 chr15_58962279     ZGre    C    T        0      0        2 
  15 chr15_58962279     ZHar    C    T        0      0        2 
  15 chr15_58962279   Sample    C    T        0      0        2 
  15 chr15_58964390     AAsi    T    C        0      0        2 
  15 chr15_58964390     AKia    T    C        0      0        2 
  15 chr15_58964390     AOna    T    C        0      0        2 
  15 chr15_58964390     ASom    T    C        0      0        2 
  15 chr15_58964390     HCab    T    C      0.5      1        2 
  15 chr15_58964390     HPrz    T    C        0      0        2 
  15 chr15_58964390     ZBoe    T    C        0      0        2 
  15 chr15_58964390     ZGre    T    C        0      0        2 
  15 chr15_58964390     ZHar    T    C        0      0        2 
  15 chr15_58964390   Sample    T    C        0      0        2 
  15 chr15_58968602     AAsi    A    G        0      0        2 
  15 chr15_58968602     AKia    A    G        0      0        2 
  15 chr15_58968602     AOna    A    G        0      0        2 
  15 chr15_58968602     ASom    A    G        0      0        2 
  15 chr15_58968602     HCab    A    G        0      0        2 
  15 chr15_58968602     HPrz    A    G        0      0        2 
  15 chr15_58968602     ZBoe    A    G        0      0        2 
  15 chr15_58968602     ZGre    A    G        0      0        2 
  15 chr15_58968602     ZHar    A    G        1      2        2 
  15 chr15_58968602   Sample    A    G        0      0        2 
  15 chr15_58978101     AAsi    G    A        0      0        2 
  15 chr15_58978101     AKia    G    A        0      0        2 
  15 chr15_58978101     AOna    G    A        0      0        2 
  15 chr15_58978101     ASom    G    A        1      2        2 
  15 chr15_58978101     HCab    G    A        0      0        2 
  15 chr15_58978101     HPrz    G    A        0      0        2 
  15 chr15_58978101     ZBoe    G    A        0      0        2 
  15 chr15_58978101     ZGre    G    A        0      0        2 
  15 chr15_58978101     ZHar    G    A        0      0        2 
  15 chr15_58978101   Sample    G    A        0      0        2 
  15 chr15_58978466     AAsi    G    A        0      0        2 
  15 chr15_58978466     AKia    G    A        0      0        2 
  15 chr15_58978466     AOna    G    A        0      0        2 
  15 chr15_58978466     ASom    G    A        0      0        2 
  15 chr15_58978466     HCab    G    A      0.5      1        2 
  15 chr15_58978466     HPrz    G    A      0.5      1        2 
  15 chr15_58978466     ZBoe    G    A        0      0        2 
  15 chr15_58978466     ZGre    G    A        0      0        2 
  15 chr15_58978466     ZHar    G    A        0      0        2 
  15 chr15_58978466   Sample    G    A        0      0        2 
  15 chr15_58981183     AAsi    G    A        0      0        2 
  15 chr15_58981183     AKia    G    A        0      0        2 
  15 chr15_58981183     AOna    G    A        0      0        2 
  15 chr15_58981183     ASom    G    A        0      0        2 
  15 chr15_58981183     HCab    G    A        0      0        2 
  15 chr15_58981183     HPrz    G    A        0      0        2 
  15 chr15_58981183     ZBoe    G    A      0.5      1        2 
  15 chr15_58981183     ZGre    G    A        0      0        2 
  15 chr15_58981183     ZHar    G    A        0      0        2 
  15 chr15_58981183   Sample    G    A        0      0        2 
  15 chr15_58981831     AAsi    T    C        0      0        2 
  15 chr15_58981831     AKia    T    C        0      0        2 
  15 chr15_58981831     AOna    T    C        0      0        2 
  15 chr15_58981831     ASom    T    C        0      0        2 
  15 chr15_58981831     HCab    T    C        1      2        2 
  15 chr15_58981831     HPrz    T    C        1      2        2 
  15 chr15_58981831     ZBoe    T    C        0      0        2 
  15 chr15_58981831     ZGre    T    C        0      0        2 
  15 chr15_58981831     ZHar    T    C        0      0        2 
  15 chr15_58981831   Sample    T    C        0      0        2 
  15 chr15_59030642     AAsi    C    A        0      0        2 
  15 chr15_59030642     AKia    C    A        0      0        2 
  15 chr15_59030642     AOna    C    A        0      0        2 
  15 chr15_59030642     ASom    C    A        0      0        2 
  15 chr15_59030642     HCab    C    A        1      2        2 
  15 chr15_59030642     HPrz    C    A        1      2        2 
  15 chr15_59030642     ZBoe    C    A        0      0        2 
  15 chr15_59030642     ZGre    C    A        0      0        2 
  15 chr15_59030642     ZHar    C    A        0      0        2 
  15 chr15_59030642   Sample    C    A        0      0        2 
  15 chr15_59034254     AAsi    G    T        0      0        2 
  15 chr15_59034254     AKia    G    T        0      0        2 
  15 chr15_59034254     AOna    G    T        0      0        2 
  15 chr15_59034254     ASom    G    T        0      0        2 
  15 chr15_59034254     HCab    G    T        0      0        2 
  15 chr15_59034254     HPrz    G    T        0      0        2 
  15 chr15_59034254     ZBoe    G    T        0      0        2 
  15 chr15_59034254     ZGre    G    T      0.5      1        2 
  15 chr15_59034254     ZHar    G    T        0      0        2 
  15 chr15_59034254   Sample    G    T        0      0        2 
  15 chr15_59036167     AAsi    A    C        0      0        2 
  15 chr15_59036167     AKia    A    C        0      0        2 
  15 chr15_59036167     AOna    A    C      0.5      1        2 
  15 chr15_59036167     ASom    A    C        0      0        2 
  15 chr15_59036167     HCab    A    C        0      0        2 
  15 chr15_59036167     HPrz    A    C        0      0        2 
  15 chr15_59036167     ZBoe    A    C        0      0        2 
  15 chr15_59036167     ZGre    A    C        0      0        2 
  15 chr15_59036167     ZHar    A    C        0      0        2 
  15 chr15_59036167   Sample    A    C        0      0        2 
  15 chr15_59037269     AAsi    T    C        0      0        2 
  15 chr15_59037269     AKia    T    C        0      0        2 
  15 chr15_59037269     AOna    T    C        0      0        2 
  15 chr15_59037269     ASom    T    C        0      0        2 
  15 chr15_59037269     HCab    T    C        0      0        2 
  15 chr15_59037269     HPrz    T    C        0      0        2 
  15 chr15_59037269     ZBoe    T    C        0      0        2 
  15 chr15_59037269     ZGre    T    C      0.5      1        2 
  15 chr15_59037269     ZHar    T    C        0      0        2 
  15 chr15_59037269   Sample    T    C        0      0        2 
  15 chr15_59037686     AAsi    C    G        0      0        2 
  15 chr15_59037686     AKia    C    G        0      0        2 
  15 chr15_59037686     AOna    C    G        0      0        2 
  15 chr15_59037686     ASom    C    G        1      2        2 
  15 chr15_59037686     HCab    C    G        0      0        2 
  15 chr15_59037686     HPrz    C    G        0      0        2 
  15 chr15_59037686     ZBoe    C    G        0      0        2 
  15 chr15_59037686     ZGre    C    G        0      0        2 
  15 chr15_59037686     ZHar    C    G        0      0        2 
  15 chr15_59037686   Sample    C    G        0      0        2 
  15 chr15_59038089     AAsi    G    A        0      0        2 
  15 chr15_59038089     AKia    G    A        0      0        2 
  15 chr15_59038089     AOna    G    A        0      0        2 
  15 chr15_59038089     ASom    G    A        0      0        2 
  15 chr15_59038089     HCab    G    A        1      2        2 
  15 chr15_59038089     HPrz    G    A        1      2        2 
  15 chr15_59038089     ZBoe    G    A        0      0        2 
  15 chr15_59038089     ZGre    G    A        0      0        2 
  15 chr15_59038089     ZHar    G    A        0      0        2 
  15 chr15_59038089   Sample    G    A        0      0        2 
  15 chr15_59038253     AAsi    C    A        0      0        2 
  15 chr15_59038253     AKia    C    A        0      0        2 
  15 chr15_59038253     AOna    C    A        0      0        2 
  15 chr15_59038253     ASom    C    A        0      0        2 
  15 chr15_59038253     HCab    C    A        0      0        2 
  15 chr15_59038253     HPrz    C    A        0      0        2 
  15 chr15_59038253     ZBoe    C    A        0      0        2 
  15 chr15_59038253     ZGre    C    A        0      0        2 
  15 chr15_59038253     ZHar    C    A        1      2        2 
  15 chr15_59038253   Sample    C    A        0      0        2 
  15 chr15_59055128     AAsi    A    T        0      0        2 
  15 chr15_59055128     AKia    A    T        0      0        2 
  15 chr15_59055128     AOna    A    T        0      0        2 
  15 chr15_59055128     ASom    A    T        0      0        2 
  15 chr15_59055128     HCab    A    T        1      2        2 
  15 chr15_59055128     HPrz    A    T        1      2        2 
  15 chr15_59055128     ZBoe    A    T        0      0        2 
  15 chr15_59055128     ZGre    A    T        0      0        2 
  15 chr15_59055128     ZHar    A    T        0      0        2 
  15 chr15_59055128   Sample    A    T        0      0        2 
  15 chr15_59055299     AAsi    G    T        0      0        2 
  15 chr15_59055299     AKia    G    T        0      0        2 
  15 chr15_59055299     AOna    G    T      0.5      1        2 
  15 chr15_59055299     ASom    G    T        0      0        2 
  15 chr15_59055299     HCab    G    T        0      0        2 
  15 chr15_59055299     HPrz    G    T        0      0        2 
  15 chr15_59055299     ZBoe    G    T        0      0        2 
  15 chr15_59055299     ZGre    G    T        0      0        2 
  15 chr15_59055299     ZHar    G    T        0      0        2 
  15 chr15_59055299   Sample    G    T        0      0        2 
  15 chr15_59058492     AAsi    G    A        0      0        2 
  15 chr15_59058492     AKia    G    A        1      2        2 
  15 chr15_59058492     AOna    G    A        0      0        2 
  15 chr15_59058492     ASom    G    A        0      0        2 
  15 chr15_59058492     HCab    G    A        0      0        2 
  15 chr15_59058492     HPrz    G    A        0      0        2 
  15 chr15_59058492     ZBoe    G    A        0      0        2 
  15 chr15_59058492     ZGre    G    A        0      0        2 
  15 chr15_59058492     ZHar    G    A        0      0        2 
  15 chr15_59058492   Sample    G    A        0      0        2 
  15 chr15_59062724     AAsi    A    G        0      0        2 
  15 chr15_59062724     AKia    A    G        1      2        2 
  15 chr15_59062724     AOna    A    G        0      0        2 
  15 chr15_59062724     ASom    A    G        0      0        2 
  15 chr15_59062724     HCab    A    G        0      0        2 
  15 chr15_59062724     HPrz    A    G        0      0        2 
  15 chr15_59062724     ZBoe    A    G        0      0        2 
  15 chr15_59062724     ZGre    A    G        0      0        2 
  15 chr15_59062724     ZHar    A    G        0      0        2 
  15 chr15_59062724   Sample    A    G        0      0        2 
  15 chr15_59072960     AAsi    A    G        0      0        2 
  15 chr15_59072960     AKia    A    G        0      0        2 
  15 chr15_59072960     AOna    A    G        0      0        2 
  15 chr15_59072960     ASom    A    G        0      0        2 
  15 chr15_59072960     HCab    A    G        0      0        2 
  15 chr15_59072960     HPrz    A    G        0      0        2 
  15 chr15_59072960     ZBoe    A    G        1      2        2 
  15 chr15_59072960     ZGre    A    G        1      2        2 
  15 chr15_59072960     ZHar    A    G        1      2        2 
  15 chr15_59072960   Sample    A    G        0      0        2 
  15 chr15_59076845     AAsi    C    A        0      0        2 
  15 chr15_59076845     AKia    C    A        0      0        2 
  15 chr15_59076845     AOna    C    A        0      0        2 
  15 chr15_59076845     ASom    C    A        0      0        2 
  15 chr15_59076845     HCab    C    A        1      2        2 
  15 chr15_59076845     HPrz    C    A        1      2        2 
  15 chr15_59076845     ZBoe    C    A        0      0        2 
  15 chr15_59076845     ZGre    C    A        0      0        2 
  15 chr15_59076845     ZHar    C    A        0      0        2 
  15 chr15_59076845   Sample    C    A        0      0        2 
  15 chr15_59079178     AAsi    A    G        0      0        2 
  15 chr15_59079178     AKia    A    G        0      0        2 
  15 chr15_59079178     AOna    A    G        0      0        2 
  15 chr15_59079178     ASom    A    G        0      0        2 
  15 chr15_59079178     HCab    A    G        1      2        2 
  15 chr15_59079178     HPrz    A    G        1      2        2 
  15 chr15_59079178     ZBoe    A    G        0      0        2 
  15 chr15_59079178     ZGre    A    G        0      0        2 
  15 chr15_59079178     ZHar    A    G        0      0        2 
  15 chr15_59079178   Sample    A    G        0      0        2 
  15 chr15_59084868     AAsi    T    C      0.5      1        2 
  15 chr15_59084868     AKia    T    C        0      0        2 
  15 chr15_59084868     AOna    T    C        0      0        2 
  15 chr15_59084868     ASom    T    C        0      0        2 
  15 chr15_59084868     HCab    T    C        0      0        2 
  15 chr15_59084868     HPrz    T    C        0      0        2 
  15 chr15_59084868     ZBoe    T    C        0      0        2 
  15 chr15_59084868     ZGre    T    C        0      0        2 
  15 chr15_59084868     ZHar    T    C        0      0        2 
  15 chr15_59084868   Sample    T    C        0      0        2 
  15 chr15_59088920     AAsi    C    T        0      0        2 
  15 chr15_59088920     AKia    C    T        0      0        2 
  15 chr15_59088920     AOna    C    T        0      0        2 
  15 chr15_59088920     ASom    C    T        0      0        2 
  15 chr15_59088920     HCab    C    T        0      0        2 
  15 chr15_59088920     HPrz    C    T        0      0        2 
  15 chr15_59088920     ZBoe    C    T      0.5      1        2 
  15 chr15_59088920     ZGre    C    T        0      0        2 
  15 chr15_59088920     ZHar    C    T        0      0        2 
  15 chr15_59088920   Sample    C    T        0      0        2 
  15 chr15_59090155     AAsi    C    T        0      0        2 
  15 chr15_59090155     AKia    C    T        0      0        2 
  15 chr15_59090155     AOna    C    T        0      0        2 
  15 chr15_59090155     ASom    C    T        0      0        2 
  15 chr15_59090155     HCab    C    T        0      0        2 
  15 chr15_59090155     HPrz    C    T        0      0        2 
  15 chr15_59090155     ZBoe    C    T      0.5      1        2 
  15 chr15_59090155     ZGre    C    T        0      0        2 
  15 chr15_59090155     ZHar    C    T        0      0        2 
  15 chr15_59090155   Sample    C    T        0      0        2 
  15 chr15_59093769     AAsi    T    C        0      0        2 
  15 chr15_59093769     AKia    T    C        0      0        2 
  15 chr15_59093769     AOna    T    C        0      0        2 
  15 chr15_59093769     ASom    T    C        1      2        2 
  15 chr15_59093769     HCab    T    C        0      0        2 
  15 chr15_59093769     HPrz    T    C        0      0        2 
  15 chr15_59093769     ZBoe    T    C        0      0        2 
  15 chr15_59093769     ZGre    T    C        0      0        2 
  15 chr15_59093769     ZHar    T    C        0      0        2 
  15 chr15_59093769   Sample    T    C        0      0        2 
  15 chr15_59102320     AAsi    A    G        0      0        2 
  15 chr15_59102320     AKia    A    G        0      0        2 
  15 chr15_59102320     AOna    A    G        0      0        2 
  15 chr15_59102320     ASom    A    G        0      0        2 
  15 chr15_59102320     HCab    A    G        0      0        2 
  15 chr15_59102320     HPrz    A    G        0      0        2 
  15 chr15_59102320     ZBoe    A    G        0      0        2 
  15 chr15_59102320     ZGre    A    G      0.5      1        2 
  15 chr15_59102320     ZHar    A    G        0      0        2 
  15 chr15_59102320   Sample    A    G        0      0        2 
  15 chr15_59118774     AAsi    T    C        0      0        2 
  15 chr15_59118774     AKia    T    C        0      0        2 
  15 chr15_59118774     AOna    T    C      0.5      1        2 
  15 chr15_59118774     ASom    T    C        0      0        2 
  15 chr15_59118774     HCab    T    C        0      0        2 
  15 chr15_59118774     HPrz    T    C        0      0        2 
  15 chr15_59118774     ZBoe    T    C        0      0        2 
  15 chr15_59118774     ZGre    T    C        0      0        2 
  15 chr15_59118774     ZHar    T    C        0      0        2 
  15 chr15_59118774   Sample    T    C        0      0        2 
  15 chr15_59123324     AAsi    A    T        0      0        2 
  15 chr15_59123324     AKia    A    T        0      0        2 
  15 chr15_59123324     AOna    A    T        0      0        2 
  15 chr15_59123324     ASom    A    T        0      0        2 
  15 chr15_59123324     HCab    A    T        0      0        2 
  15 chr15_59123324     HPrz    A    T        0      0        2 
  15 chr15_59123324     ZBoe    A    T        0      0        2 
  15 chr15_59123324     ZGre    A    T        1      2        2 
  15 chr15_59123324     ZHar    A    T        0      0        2 
  15 chr15_59123324   Sample    A    T        0      0        2 
  15 chr15_59124886     AAsi    C    T        0      0        2 
  15 chr15_59124886     AKia    C    T        0      0        2 
  15 chr15_59124886     AOna    C    T        0      0        2 
  15 chr15_59124886     ASom    C    T        0      0        2 
  15 chr15_59124886     HCab    C    T        0      0        2 
  15 chr15_59124886     HPrz    C    T        0      0        2 
  15 chr15_59124886     ZBoe    C    T        1      2        2 
  15 chr15_59124886     ZGre    C    T        0      0        2 
  15 chr15_59124886     ZHar    C    T        1      2        2 
  15 chr15_59124886   Sample    C    T        0      0        2 
  15 chr15_59126460     AAsi    T    C        0      0        2 
  15 chr15_59126460     AKia    T    C        0      0        2 
  15 chr15_59126460     AOna    T    C        0      0        2 
  15 chr15_59126460     ASom    T    C        0      0        2 
  15 chr15_59126460     HCab    T    C        0      0        2 
  15 chr15_59126460     HPrz    T    C        0      0        2 
  15 chr15_59126460     ZBoe    T    C        0      0        2 
  15 chr15_59126460     ZGre    T    C        0      0        2 
  15 chr15_59126460     ZHar    T    C      0.5      1        2 
  15 chr15_59126460   Sample    T    C        0      0        2 
  15 chr15_59134643     AAsi    G    A        1      2        2 
  15 chr15_59134643     AKia    G    A        0      0        2 
  15 chr15_59134643     AOna    G    A        0      0        2 
  15 chr15_59134643     ASom    G    A        1      2        2 
  15 chr15_59134643     HCab    G    A        0      0        2 
  15 chr15_59134643     HPrz    G    A        0      0        2 
  15 chr15_59134643     ZBoe    G    A        0      0        2 
  15 chr15_59134643     ZGre    G    A        0      0        2 
  15 chr15_59134643     ZHar    G    A        0      0        2 
  15 chr15_59134643   Sample    G    A        0      0        2 
  15 chr15_59136615     AAsi    C    A        0      0        2 
  15 chr15_59136615     AKia    C    A        0      0        2 
  15 chr15_59136615     AOna    C    A        0      0        2 
  15 chr15_59136615     ASom    C    A        0      0        2 
  15 chr15_59136615     HCab    C    A        0      0        2 
  15 chr15_59136615     HPrz    C    A        0      0        2 
  15 chr15_59136615     ZBoe    C    A      0.5      1        2 
  15 chr15_59136615     ZGre    C    A        0      0        2 
  15 chr15_59136615     ZHar    C    A        0      0        2 
  15 chr15_59136615   Sample    C    A        0      0        2 
  15 chr15_59140216     AAsi    G    T        1      2        2 
  15 chr15_59140216     AKia    G    T        0      0        2 
  15 chr15_59140216     AOna    G    T        0      0        2 
  15 chr15_59140216     ASom    G    T        1      2        2 
  15 chr15_59140216     HCab    G    T        0      0        2 
  15 chr15_59140216     HPrz    G    T        0      0        2 
  15 chr15_59140216     ZBoe    G    T        0      0        2 
  15 chr15_59140216     ZGre    G    T        0      0        2 
  15 chr15_59140216     ZHar    G    T        0      0        2 
  15 chr15_59140216   Sample    G    T        1      2        2 
  15 chr15_59141135     AAsi    A    G        0      0        2 
  15 chr15_59141135     AKia    A    G        0      0        2 
  15 chr15_59141135     AOna    A    G        0      0        2 
  15 chr15_59141135     ASom    A    G        0      0        2 
  15 chr15_59141135     HCab    A    G        0      0        2 
  15 chr15_59141135     HPrz    A    G        0      0        2 
  15 chr15_59141135     ZBoe    A    G        0      0        2 
  15 chr15_59141135     ZGre    A    G      0.5      1        2 
  15 chr15_59141135     ZHar    A    G        0      0        2 
  15 chr15_59141135   Sample    A    G        0      0        2 
  15 chr15_59150038     AAsi    A    T        1      2        2 
  15 chr15_59150038     AKia    A    T        0      0        2 
  15 chr15_59150038     AOna    A    T        0      0        2 
  15 chr15_59150038     ASom    A    T        1      2        2 
  15 chr15_59150038     HCab    A    T        0      0        2 
  15 chr15_59150038     HPrz    A    T        0      0        2 
  15 chr15_59150038     ZBoe    A    T        0      0        2 
  15 chr15_59150038     ZGre    A    T        0      0        2 
  15 chr15_59150038     ZHar    A    T        0      0        2 
  15 chr15_59150038   Sample    A    T        0      0        2 
  15 chr15_59150266     AAsi    A    G        1      2        2 
  15 chr15_59150266     AKia    A    G        1      2        2 
  15 chr15_59150266     AOna    A    G        1      2        2 
  15 chr15_59150266     ASom    A    G        1      2        2 
  15 chr15_59150266     HCab    A    G        0      0        2 
  15 chr15_59150266     HPrz    A    G        0      0        2 
  15 chr15_59150266     ZBoe    A    G        0      0        2 
  15 chr15_59150266     ZGre    A    G        0      0        2 
  15 chr15_59150266     ZHar    A    G        0      0        2 
  15 chr15_59150266   Sample    A    G        1      2        2 
  15 chr15_59171445     AAsi    G    A        0      0        2 
  15 chr15_59171445     AKia    G    A        0      0        2 
  15 chr15_59171445     AOna    G    A        0      0        2 
  15 chr15_59171445     ASom    G    A        0      0        2 
  15 chr15_59171445     HCab    G    A        1      2        2 
  15 chr15_59171445     HPrz    G    A        1      2        2 
  15 chr15_59171445     ZBoe    G    A        0      0        2 
  15 chr15_59171445     ZGre    G    A        0      0        2 
  15 chr15_59171445     ZHar    G    A        0      0        2 
  15 chr15_59171445   Sample    G    A        0      0        2 
  15 chr15_59188489     AAsi    A    C        0      0        2 
  15 chr15_59188489     AKia    A    C        0      0        2 
  15 chr15_59188489     AOna    A    C        0      0        2 
  15 chr15_59188489     ASom    A    C        0      0        2 
  15 chr15_59188489     HCab    A    C        0      0        2 
  15 chr15_59188489     HPrz    A    C        0      0        2 
  15 chr15_59188489     ZBoe    A    C        1      2        2 
  15 chr15_59188489     ZGre    A    C        1      2        2 
  15 chr15_59188489     ZHar    A    C        1      2        2 
  15 chr15_59188489   Sample    A    C        0      0        2 
  15 chr15_59188816     AAsi    C    G        0      0        2 
  15 chr15_59188816     AKia    C    G        0      0        2 
  15 chr15_59188816     AOna    C    G        0      0        2 
  15 chr15_59188816     ASom    C    G        0      0        2 
  15 chr15_59188816     HCab    C    G        1      2        2 
  15 chr15_59188816     HPrz    C    G        1      2        2 
  15 chr15_59188816     ZBoe    C    G        0      0        2 
  15 chr15_59188816     ZGre    C    G        0      0        2 
  15 chr15_59188816     ZHar    C    G        0      0        2 
  15 chr15_59188816   Sample    C    G        0      0        2 
  15 chr15_59193817     AAsi    C    T        0      0        2 
  15 chr15_59193817     AKia    C    T        0      0        2 
  15 chr15_59193817     AOna    C    T        0      0        2 
  15 chr15_59193817     ASom    C    T        0      0        2 
  15 chr15_59193817     HCab    C    T        1      2        2 
  15 chr15_59193817     HPrz    C    T        1      2        2 
  15 chr15_59193817     ZBoe    C    T        0      0        2 
  15 chr15_59193817     ZGre    C    T        0      0        2 
  15 chr15_59193817     ZHar    C    T        0      0        2 
  15 chr15_59193817   Sample    C    T        0      0        2 
  15 chr15_59205021     AAsi    A    G        1      2        2 
  15 chr15_59205021     AKia    A    G        0      0        2 
  15 chr15_59205021     AOna    A    G        0      0        2 
  15 chr15_59205021     ASom    A    G        1      2        2 
  15 chr15_59205021     HCab    A    G        0      0        2 
  15 chr15_59205021     HPrz    A    G        0      0        2 
  15 chr15_59205021     ZBoe    A    G        0      0        2 
  15 chr15_59205021     ZGre    A    G        0      0        2 
  15 chr15_59205021     ZHar    A    G        0      0        2 
  15 chr15_59205021   Sample    A    G        1      2        2 
  15 chr15_59216200     AAsi    A    T        0      0        2 
  15 chr15_59216200     AKia    A    T        0      0        2 
  15 chr15_59216200     AOna    A    T      0.5      1        2 
  15 chr15_59216200     ASom    A    T        0      0        2 
  15 chr15_59216200     HCab    A    T        0      0        2 
  15 chr15_59216200     HPrz    A    T        0      0        2 
  15 chr15_59216200     ZBoe    A    T        0      0        2 
  15 chr15_59216200     ZGre    A    T        0      0        2 
  15 chr15_59216200     ZHar    A    T        0      0        2 
  15 chr15_59216200   Sample    A    T        0      0        2 
  15 chr15_59219520     AAsi    A    G        1      2        2 
  15 chr15_59219520     AKia    A    G        0      0        2 
  15 chr15_59219520     AOna    A    G        0      0        2 
  15 chr15_59219520     ASom    A    G        0      0        2 
  15 chr15_59219520     HCab    A    G        0      0        2 
  15 chr15_59219520     HPrz    A    G        0      0        2 
  15 chr15_59219520     ZBoe    A    G        0      0        2 
  15 chr15_59219520     ZGre    A    G        0      0        2 
  15 chr15_59219520     ZHar    A    G        0      0        2 
  15 chr15_59219520   Sample    A    G        1      2        2 
  15 chr15_59227276     AAsi    G    T        0      0        2 
  15 chr15_59227276     AKia    G    T        0      0        2 
  15 chr15_59227276     AOna    G    T      0.5      1        2 
  15 chr15_59227276     ASom    G    T        0      0        2 
  15 chr15_59227276     HCab    G    T        0      0        2 
  15 chr15_59227276     HPrz    G    T        0      0        2 
  15 chr15_59227276     ZBoe    G    T        0      0        2 
  15 chr15_59227276     ZGre    G    T        0      0        2 
  15 chr15_59227276     ZHar    G    T        0      0        2 
  15 chr15_59227276   Sample    G    T        0      0        2 
  15 chr15_59228540     AAsi    G    C        0      0        2 
  15 chr15_59228540     AKia    G    C        0      0        2 
  15 chr15_59228540     AOna    G    C      0.5      1        2 
  15 chr15_59228540     ASom    G    C        0      0        2 
  15 chr15_59228540     HCab    G    C        0      0        2 
  15 chr15_59228540     HPrz    G    C        0      0        2 
  15 chr15_59228540     ZBoe    G    C        0      0        2 
  15 chr15_59228540     ZGre    G    C        0      0        2 
  15 chr15_59228540     ZHar    G    C        0      0        2 
  15 chr15_59228540   Sample    G    C        0      0        2 
  15 chr15_59230121     AAsi    C    G        0      0        2 
  15 chr15_59230121     AKia    C    G        0      0        2 
  15 chr15_59230121     AOna    C    G        0      0        2 
  15 chr15_59230121     ASom    C    G        0      0        2 
  15 chr15_59230121     HCab    C    G        1      2        2 
  15 chr15_59230121     HPrz    C    G        1      2        2 
  15 chr15_59230121     ZBoe    C    G        0      0        2 
  15 chr15_59230121     ZGre    C    G        0      0        2 
  15 chr15_59230121     ZHar    C    G        0      0        2 
  15 chr15_59230121   Sample    C    G        0      0        2 
  15 chr15_59244524     AAsi    T    C        0      0        2 
  15 chr15_59244524     AKia    T    C        0      0        2 
  15 chr15_59244524     AOna    T    C        0      0        2 
  15 chr15_59244524     ASom    T    C        0      0        2 
  15 chr15_59244524     HCab    T    C      0.5      1        2 
  15 chr15_59244524     HPrz    T    C      0.5      1        2 
  15 chr15_59244524     ZBoe    T    C        0      0        2 
  15 chr15_59244524     ZGre    T    C        0      0        2 
  15 chr15_59244524     ZHar    T    C        0      0        2 
  15 chr15_59244524   Sample    T    C        0      0        2 
  15 chr15_59250819     AAsi    C    T        0      0        2 
  15 chr15_59250819     AKia    C    T        0      0        2 
  15 chr15_59250819     AOna    C    T        0      0        2 
  15 chr15_59250819     ASom    C    T        0      0        2 
  15 chr15_59250819     HCab    C    T        1      2        2 
  15 chr15_59250819     HPrz    C    T        1      2        2 
  15 chr15_59250819     ZBoe    C    T        0      0        2 
  15 chr15_59250819     ZGre    C    T        0      0        2 
  15 chr15_59250819     ZHar    C    T        0      0        2 
  15 chr15_59250819   Sample    C    T        0      0        2 
  15 chr15_59254025     AAsi    A    G        0      0        2 
  15 chr15_59254025     AKia    A    G        0      0        2 
  15 chr15_59254025     AOna    A    G        0      0        2 
  15 chr15_59254025     ASom    A    G        0      0        2 
  15 chr15_59254025     HCab    A    G        0      0        2 
  15 chr15_59254025     HPrz    A    G        0      0        2 
  15 chr15_59254025     ZBoe    A    G        0      0        2 
  15 chr15_59254025     ZGre    A    G        0      0        2 
  15 chr15_59254025     ZHar    A    G        1      2        2 
  15 chr15_59254025   Sample    A    G        0      0        2 
  15 chr15_59259997     AAsi    A    G        0      0        2 
  15 chr15_59259997     AKia    A    G        0      0        2 
  15 chr15_59259997     AOna    A    G        0      0        2 
  15 chr15_59259997     ASom    A    G        0      0        2 
  15 chr15_59259997     HCab    A    G        1      2        2 
  15 chr15_59259997     HPrz    A    G      0.5      1        2 
  15 chr15_59259997     ZBoe    A    G        0      0        2 
  15 chr15_59259997     ZGre    A    G        0      0        2 
  15 chr15_59259997     ZHar    A    G        0      0        2 
  15 chr15_59259997   Sample    A    G        0      0        2 
  15 chr15_59264823     AAsi    T    C        0      0        2 
  15 chr15_59264823     AKia    T    C        1      2        2 
  15 chr15_59264823     AOna    T    C        1      2        2 
  15 chr15_59264823     ASom    T    C        0      0        2 
  15 chr15_59264823     HCab    T    C        0      0        2 
  15 chr15_59264823     HPrz    T    C        0      0        2 
  15 chr15_59264823     ZBoe    T    C        0      0        2 
  15 chr15_59264823     ZGre    T    C        0      0        2 
  15 chr15_59264823     ZHar    T    C        0      0        2 
  15 chr15_59264823   Sample    T    C        0      0        2 
  15 chr15_59265364     AAsi    T    C        0      0        2 
  15 chr15_59265364     AKia    T    C      0.5      1        2 
  15 chr15_59265364     AOna    T    C        0      0        2 
  15 chr15_59265364     ASom    T    C        0      0        2 
  15 chr15_59265364     HCab    T    C        0      0        2 
  15 chr15_59265364     HPrz    T    C        0      0        2 
  15 chr15_59265364     ZBoe    T    C        0      0        2 
  15 chr15_59265364     ZGre    T    C        0      0        2 
  15 chr15_59265364     ZHar    T    C        0      0        2 
  15 chr15_59265364   Sample    T    C        0      0        2 
  15 chr15_59271653     AAsi    A    G        0      0        2 
  15 chr15_59271653     AKia    A    G        0      0        2 
  15 chr15_59271653     AOna    A    G        0      0        2 
  15 chr15_59271653     ASom    A    G        0      0        2 
  15 chr15_59271653     HCab    A    G        1      2        2 
  15 chr15_59271653     HPrz    A    G        1      2        2 
  15 chr15_59271653     ZBoe    A    G        0      0        2 
  15 chr15_59271653     ZGre    A    G        0      0        2 
  15 chr15_59271653     ZHar    A    G        0      0        2 
  15 chr15_59271653   Sample    A    G        0      0        2 
  15 chr15_59274754     AAsi    A    G        0      0        2 
  15 chr15_59274754     AKia    A    G        1      2        2 
  15 chr15_59274754     AOna    A    G        0      0        2 
  15 chr15_59274754     ASom    A    G        0      0        2 
  15 chr15_59274754     HCab    A    G        0      0        2 
  15 chr15_59274754     HPrz    A    G        0      0        2 
  15 chr15_59274754     ZBoe    A    G        0      0        2 
  15 chr15_59274754     ZGre    A    G        0      0        2 
  15 chr15_59274754     ZHar    A    G        0      0        2 
  15 chr15_59274754   Sample    A    G        0      0        2 
  15 chr15_59277768     AAsi    T    C        0      0        2 
  15 chr15_59277768     AKia    T    C        0      0        2 
  15 chr15_59277768     AOna    T    C        0      0        2 
  15 chr15_59277768     ASom    T    C        0      0        2 
  15 chr15_59277768     HCab    T    C        0      0        2 
  15 chr15_59277768     HPrz    T    C        0      0        2 
  15 chr15_59277768     ZBoe    T    C      0.5      1        2 
  15 chr15_59277768     ZGre    T    C        0      0        2 
  15 chr15_59277768     ZHar    T    C        0      0        2 
  15 chr15_59277768   Sample    T    C        0      0        2 
  15 chr15_59282153     AAsi    G    T        0      0        2 
  15 chr15_59282153     AKia    G    T        0      0        2 
  15 chr15_59282153     AOna    G    T        0      0        2 
  15 chr15_59282153     ASom    G    T        0      0        2 
  15 chr15_59282153     HCab    G    T        0      0        2 
  15 chr15_59282153     HPrz    G    T        0      0        2 
  15 chr15_59282153     ZBoe    G    T        0      0        2 
  15 chr15_59282153     ZGre    G    T        0      0        2 
  15 chr15_59282153     ZHar    G    T      0.5      1        2 
  15 chr15_59282153   Sample    G    T        0      0        2 
  15 chr15_59283797     AAsi    G    C      0.5      1        2 
  15 chr15_59283797     AKia    G    C        0      0        2 
  15 chr15_59283797     AOna    G    C        0      0        2 
  15 chr15_59283797     ASom    G    C        0      0        2 
  15 chr15_59283797     HCab    G    C        0      0        2 
  15 chr15_59283797     HPrz    G    C        0      0        2 
  15 chr15_59283797     ZBoe    G    C        0      0        2 
  15 chr15_59283797     ZGre    G    C        0      0        2 
  15 chr15_59283797     ZHar    G    C        0      0        2 
  15 chr15_59283797   Sample    G    C        0      0        2 
  15 chr15_59290347     AAsi    C    T        0      0        2 
  15 chr15_59290347     AKia    C    T        0      0        2 
  15 chr15_59290347     AOna    C    T      0.5      1        2 
  15 chr15_59290347     ASom    C    T        0      0        2 
  15 chr15_59290347     HCab    C    T        0      0        2 
  15 chr15_59290347     HPrz    C    T        0      0        2 
  15 chr15_59290347     ZBoe    C    T        0      0        2 
  15 chr15_59290347     ZGre    C    T        0      0        2 
  15 chr15_59290347     ZHar    C    T        0      0        2 
  15 chr15_59290347   Sample    C    T        0      0        2 
  15 chr15_59291785     AAsi    C    A        0      0        2 
  15 chr15_59291785     AKia    C    A        0      0        2 
  15 chr15_59291785     AOna    C    A        0      0        2 
  15 chr15_59291785     ASom    C    A        0      0        2 
  15 chr15_59291785     HCab    C    A        1      2        2 
  15 chr15_59291785     HPrz    C    A        1      2        2 
  15 chr15_59291785     ZBoe    C    A        0      0        2 
  15 chr15_59291785     ZGre    C    A        0      0        2 
  15 chr15_59291785     ZHar    C    A        0      0        2 
  15 chr15_59291785   Sample    C    A        0      0        2 
  15 chr15_59291952     AAsi    G    A        0      0        2 
  15 chr15_59291952     AKia    G    A        0      0        2 
  15 chr15_59291952     AOna    G    A        1      2        2 
  15 chr15_59291952     ASom    G    A        0      0        2 
  15 chr15_59291952     HCab    G    A        0      0        2 
  15 chr15_59291952     HPrz    G    A        0      0        2 
  15 chr15_59291952     ZBoe    G    A        0      0        2 
  15 chr15_59291952     ZGre    G    A        0      0        2 
  15 chr15_59291952     ZHar    G    A        0      0        2 
  15 chr15_59291952   Sample    G    A        0      0        2 
  15 chr15_59296874     AAsi    T    C        0      0        2 
  15 chr15_59296874     AKia    T    C        0      0        2 
  15 chr15_59296874     AOna    T    C        0      0        2 
  15 chr15_59296874     ASom    T    C        0      0        2 
  15 chr15_59296874     HCab    T    C        0      0        2 
  15 chr15_59296874     HPrz    T    C        0      0        2 
  15 chr15_59296874     ZBoe    T    C        1      2        2 
  15 chr15_59296874     ZGre    T    C        0      0        2 
  15 chr15_59296874     ZHar    T    C        0      0        2 
  15 chr15_59296874   Sample    T    C        0      0        2 
  15 chr15_59297349     AAsi    T    A        1      2        2 
  15 chr15_59297349     AKia    T    A        0      0        2 
  15 chr15_59297349     AOna    T    A        0      0        2 
  15 chr15_59297349     ASom    T    A        1      2        2 
  15 chr15_59297349     HCab    T    A        0      0        2 
  15 chr15_59297349     HPrz    T    A        0      0        2 
  15 chr15_59297349     ZBoe    T    A        0      0        2 
  15 chr15_59297349     ZGre    T    A        0      0        2 
  15 chr15_59297349     ZHar    T    A        0      0        2 
  15 chr15_59297349   Sample    T    A        1      2        2 
  15 chr15_59297479     AAsi    C    A        0      0        2 
  15 chr15_59297479     AKia    C    A        1      2        2 
  15 chr15_59297479     AOna    C    A        1      2        2 
  15 chr15_59297479     ASom    C    A        0      0        2 
  15 chr15_59297479     HCab    C    A        0      0        2 
  15 chr15_59297479     HPrz    C    A        0      0        2 
  15 chr15_59297479     ZBoe    C    A        0      0        2 
  15 chr15_59297479     ZGre    C    A        0      0        2 
  15 chr15_59297479     ZHar    C    A        0      0        2 
  15 chr15_59297479   Sample    C    A        0      0        2 
  15 chr15_59298246     AAsi    G    A        0      0        2 
  15 chr15_59298246     AKia    G    A        0      0        2 
  15 chr15_59298246     AOna    G    A        0      0        2 
  15 chr15_59298246     ASom    G    A        0      0        2 
  15 chr15_59298246     HCab    G    A        0      0        2 
  15 chr15_59298246     HPrz    G    A        0      0        2 
  15 chr15_59298246     ZBoe    G    A      0.5      1        2 
  15 chr15_59298246     ZGre    G    A        0      0        2 
  15 chr15_59298246     ZHar    G    A        0      0        2 
  15 chr15_59298246   Sample    G    A        0      0        2 
  15 chr15_59305277     AAsi    G    A      0.5      1        2 
  15 chr15_59305277     AKia    G    A        0      0        2 
  15 chr15_59305277     AOna    G    A        0      0        2 
  15 chr15_59305277     ASom    G    A        0      0        2 
  15 chr15_59305277     HCab    G    A        0      0        2 
  15 chr15_59305277     HPrz    G    A        0      0        2 
  15 chr15_59305277     ZBoe    G    A        0      0        2 
  15 chr15_59305277     ZGre    G    A        0      0        2 
  15 chr15_59305277     ZHar    G    A        0      0        2 
  15 chr15_59305277   Sample    G    A        0      0        2 
  15 chr15_59315339     AAsi    T    C        0      0        2 
  15 chr15_59315339     AKia    T    C        0      0        2 
  15 chr15_59315339     AOna    T    C        0      0        2 
  15 chr15_59315339     ASom    T    C        0      0        2 
  15 chr15_59315339     HCab    T    C        0      0        2 
  15 chr15_59315339     HPrz    T    C        0      0        2 
  15 chr15_59315339     ZBoe    T    C        0      0        2 
  15 chr15_59315339     ZGre    T    C        0      0        2 
  15 chr15_59315339     ZHar    T    C        1      2        2 
  15 chr15_59315339   Sample    T    C        0      0        2 
  15 chr15_59317236     AAsi    A    G        0      0        2 
  15 chr15_59317236     AKia    A    G        1      2        2 
  15 chr15_59317236     AOna    A    G        0      0        2 
  15 chr15_59317236     ASom    A    G        0      0        2 
  15 chr15_59317236     HCab    A    G        0      0        2 
  15 chr15_59317236     HPrz    A    G        0      0        2 
  15 chr15_59317236     ZBoe    A    G        0      0        2 
  15 chr15_59317236     ZGre    A    G        0      0        2 
  15 chr15_59317236     ZHar    A    G        0      0        2 
  15 chr15_59317236   Sample    A    G        0      0        2 
  15 chr15_59321345     AAsi    A    G        1      2        2 
  15 chr15_59321345     AKia    A    G        0      0        2 
  15 chr15_59321345     AOna    A    G        0      0        2 
  15 chr15_59321345     ASom    A    G        1      2        2 
  15 chr15_59321345     HCab    A    G        0      0        2 
  15 chr15_59321345     HPrz    A    G        0      0        2 
  15 chr15_59321345     ZBoe    A    G        0      0        2 
  15 chr15_59321345     ZGre    A    G        0      0        2 
  15 chr15_59321345     ZHar    A    G        0      0        2 
  15 chr15_59321345   Sample    A    G        1      2        2 
  15 chr15_59322615     AAsi    G    A        0      0        2 
  15 chr15_59322615     AKia    G    A        0      0        2 
  15 chr15_59322615     AOna    G    A        0      0        2 
  15 chr15_59322615     ASom    G    A        0      0        2 
  15 chr15_59322615     HCab    G    A      0.5      1        2 
  15 chr15_59322615     HPrz    G    A        0      0        2 
  15 chr15_59322615     ZBoe    G    A        0      0        2 
  15 chr15_59322615     ZGre    G    A        0      0        2 
  15 chr15_59322615     ZHar    G    A        0      0        2 
  15 chr15_59322615   Sample    G    A        0      0        2 
  15 chr15_59334230     AAsi    G    A        0      0        2 
  15 chr15_59334230     AKia    G    A        0      0        2 
  15 chr15_59334230     AOna    G    A        0      0        2 
  15 chr15_59334230     ASom    G    A        0      0        2 
  15 chr15_59334230     HCab    G    A        1      2        2 
  15 chr15_59334230     HPrz    G    A        1      2        2 
  15 chr15_59334230     ZBoe    G    A        0      0        2 
  15 chr15_59334230     ZGre    G    A        0      0        2 
  15 chr15_59334230     ZHar    G    A        0      0        2 
  15 chr15_59334230   Sample    G    A        0      0        2 
  15 chr15_59334698     AAsi    A    G        1      2        2 
  15 chr15_59334698     AKia    A    G        0      0        2 
  15 chr15_59334698     AOna    A    G        0      0        2 
  15 chr15_59334698     ASom    A    G        1      2        2 
  15 chr15_59334698     HCab    A    G        0      0        2 
  15 chr15_59334698     HPrz    A    G        0      0        2 
  15 chr15_59334698     ZBoe    A    G        0      0        2 
  15 chr15_59334698     ZGre    A    G        0      0        2 
  15 chr15_59334698     ZHar    A    G        0      0        2 
  15 chr15_59334698   Sample    A    G        1      2        2 
  15 chr15_59342401     AAsi    A    G      0.5      1        2 
  15 chr15_59342401     AKia    A    G        0      0        2 
  15 chr15_59342401     AOna    A    G        0      0        2 
  15 chr15_59342401     ASom    A    G        0      0        2 
  15 chr15_59342401     HCab    A    G        0      0        2 
  15 chr15_59342401     HPrz    A    G        0      0        2 
  15 chr15_59342401     ZBoe    A    G        0      0        2 
  15 chr15_59342401     ZGre    A    G        0      0        2 
  15 chr15_59342401     ZHar    A    G        0      0        2 
  15 chr15_59342401   Sample    A    G        1      2        2 
  15 chr15_59356126     AAsi    G    C        1      2        2 
  15 chr15_59356126     AKia    G    C        0      0        2 
  15 chr15_59356126     AOna    G    C        0      0        2 
  15 chr15_59356126     ASom    G    C        1      2        2 
  15 chr15_59356126     HCab    G    C        0      0        2 
  15 chr15_59356126     HPrz    G    C        0      0        2 
  15 chr15_59356126     ZBoe    G    C        0      0        2 
  15 chr15_59356126     ZGre    G    C        0      0        2 
  15 chr15_59356126     ZHar    G    C        0      0        2 
  15 chr15_59356126   Sample    G    C        1      2        2 
  15 chr15_59356499     AAsi    G    T        0      0        2 
  15 chr15_59356499     AKia    G    T        0      0        2 
  15 chr15_59356499     AOna    G    T        0      0        2 
  15 chr15_59356499     ASom    G    T        0      0        2 
  15 chr15_59356499     HCab    G    T        0      0        2 
  15 chr15_59356499     HPrz    G    T        0      0        2 
  15 chr15_59356499     ZBoe    G    T        0      0        2 
  15 chr15_59356499     ZGre    G    T        1      2        2 
  15 chr15_59356499     ZHar    G    T        0      0        2 
  15 chr15_59356499   Sample    G    T        0      0        2 
  15 chr15_59376525     AAsi    G    T      0.5      1        2 
  15 chr15_59376525     AKia    G    T        0      0        2 
  15 chr15_59376525     AOna    G    T        0      0        2 
  15 chr15_59376525     ASom    G    T        0      0        2 
  15 chr15_59376525     HCab    G    T        0      0        2 
  15 chr15_59376525     HPrz    G    T        0      0        2 
  15 chr15_59376525     ZBoe    G    T        0      0        2 
  15 chr15_59376525     ZGre    G    T        0      0        2 
  15 chr15_59376525     ZHar    G    T        0      0        2 
  15 chr15_59376525   Sample    G    T        0      0        2 
  15 chr15_59377344     AAsi    G    A        0      0        2 
  15 chr15_59377344     AKia    G    A      0.5      1        2 
  15 chr15_59377344     AOna    G    A        0      0        2 
  15 chr15_59377344     ASom    G    A        0      0        2 
  15 chr15_59377344     HCab    G    A        0      0        2 
  15 chr15_59377344     HPrz    G    A        0      0        2 
  15 chr15_59377344     ZBoe    G    A        0      0        2 
  15 chr15_59377344     ZGre    G    A        0      0        2 
  15 chr15_59377344     ZHar    G    A        0      0        2 
  15 chr15_59377344   Sample    G    A        0      0        2 
  15 chr15_59385006     AAsi    G    C        0      0        2 
  15 chr15_59385006     AKia    G    C        0      0        2 
  15 chr15_59385006     AOna    G    C        0      0        2 
  15 chr15_59385006     ASom    G    C        0      0        2 
  15 chr15_59385006     HCab    G    C        0      0        2 
  15 chr15_59385006     HPrz    G    C        0      0        2 
  15 chr15_59385006     ZBoe    G    C        0      0        2 
  15 chr15_59385006     ZGre    G    C      0.5      1        2 
  15 chr15_59385006     ZHar    G    C        0      0        2 
  15 chr15_59385006   Sample    G    C        0      0        2 
  15 chr15_59385543     AAsi    T    G        0      0        2 
  15 chr15_59385543     AKia    T    G        0      0        2 
  15 chr15_59385543     AOna    T    G      0.5      1        2 
  15 chr15_59385543     ASom    T    G        0      0        2 
  15 chr15_59385543     HCab    T    G        0      0        2 
  15 chr15_59385543     HPrz    T    G        0      0        2 
  15 chr15_59385543     ZBoe    T    G        0      0        2 
  15 chr15_59385543     ZGre    T    G        0      0        2 
  15 chr15_59385543     ZHar    T    G        0      0        2 
  15 chr15_59385543   Sample    T    G        0      0        2 
  15 chr15_59390799     AAsi    T    C        0      0        2 
  15 chr15_59390799     AKia    T    C        0      0        2 
  15 chr15_59390799     AOna    T    C        0      0        2 
  15 chr15_59390799     ASom    T    C        0      0        2 
  15 chr15_59390799     HCab    T    C        0      0        2 
  15 chr15_59390799     HPrz    T    C        0      0        2 
  15 chr15_59390799     ZBoe    T    C        0      0        2 
  15 chr15_59390799     ZGre    T    C      0.5      1        2 
  15 chr15_59390799     ZHar    T    C        0      0        2 
  15 chr15_59390799   Sample    T    C        0      0        2 
  15 chr15_59395572     AAsi    T    A        0      0        2 
  15 chr15_59395572     AKia    T    A        0      0        2 
  15 chr15_59395572     AOna    T    A        0      0        2 
  15 chr15_59395572     ASom    T    A        0      0        2 
  15 chr15_59395572     HCab    T    A        1      2        2 
  15 chr15_59395572     HPrz    T    A        1      2        2 
  15 chr15_59395572     ZBoe    T    A        0      0        2 
  15 chr15_59395572     ZGre    T    A        0      0        2 
  15 chr15_59395572     ZHar    T    A        0      0        2 
  15 chr15_59395572   Sample    T    A        0      0        2 
  15 chr15_59396708     AAsi    T    A        0      0        2 
  15 chr15_59396708     AKia    T    A        0      0        2 
  15 chr15_59396708     AOna    T    A        0      0        2 
  15 chr15_59396708     ASom    T    A        0      0        2 
  15 chr15_59396708     HCab    T    A        0      0        2 
  15 chr15_59396708     HPrz    T    A        0      0        2 
  15 chr15_59396708     ZBoe    T    A        1      2        2 
  15 chr15_59396708     ZGre    T    A        0      0        2 
  15 chr15_59396708     ZHar    T    A        0      0        2 
  15 chr15_59396708   Sample    T    A        0      0        2 
  15 chr15_59400639     AAsi    C    T        0      0        2 
  15 chr15_59400639     AKia    C    T        0      0        2 
  15 chr15_59400639     AOna    C    T        0      0        2 
  15 chr15_59400639     ASom    C    T        0      0        2 
  15 chr15_59400639     HCab    C    T        1      2        2 
  15 chr15_59400639     HPrz    C    T        1      2        2 
  15 chr15_59400639     ZBoe    C    T        0      0        2 
  15 chr15_59400639     ZGre    C    T        0      0        2 
  15 chr15_59400639     ZHar    C    T        0      0        2 
  15 chr15_59400639   Sample    C    T        0      0        2 
  15 chr15_59402194     AAsi    A    G        0      0        2 
  15 chr15_59402194     AKia    A    G        0      0        2 
  15 chr15_59402194     AOna    A    G        0      0        2 
  15 chr15_59402194     ASom    A    G        0      0        2 
  15 chr15_59402194     HCab    A    G        0      0        2 
  15 chr15_59402194     HPrz    A    G        0      0        2 
  15 chr15_59402194     ZBoe    A    G        0      0        2 
  15 chr15_59402194     ZGre    A    G      0.5      1        2 
  15 chr15_59402194     ZHar    A    G        0      0        2 
  15 chr15_59402194   Sample    A    G        0      0        2 
  15 chr15_59403150     AAsi    C    G        0      0        2 
  15 chr15_59403150     AKia    C    G        0      0        2 
  15 chr15_59403150     AOna    C    G        0      0        2 
  15 chr15_59403150     ASom    C    G        0      0        2 
  15 chr15_59403150     HCab    C    G        1      2        2 
  15 chr15_59403150     HPrz    C    G        1      2        2 
  15 chr15_59403150     ZBoe    C    G        0      0        2 
  15 chr15_59403150     ZGre    C    G        0      0        2 
  15 chr15_59403150     ZHar    C    G        0      0        2 
  15 chr15_59403150   Sample    C    G        0      0        2 
  15 chr15_59405924     AAsi    T    C        0      0        2 
  15 chr15_59405924     AKia    T    C        0      0        2 
  15 chr15_59405924     AOna    T    C        0      0        2 
  15 chr15_59405924     ASom    T    C        0      0        2 
  15 chr15_59405924     HCab    T    C        0      0        2 
  15 chr15_59405924     HPrz    T    C        0      0        2 
  15 chr15_59405924     ZBoe    T    C      0.5      1        2 
  15 chr15_59405924     ZGre    T    C        0      0        2 
  15 chr15_59405924     ZHar    T    C        0      0        2 
  15 chr15_59405924   Sample    T    C        0      0        2 
  15 chr15_59406337     AAsi    A    C        0      0        2 
  15 chr15_59406337     AKia    A    C        0      0        2 
  15 chr15_59406337     AOna    A    C        0      0        2 
  15 chr15_59406337     ASom    A    C        0      0        2 
  15 chr15_59406337     HCab    A    C        0      0        2 
  15 chr15_59406337     HPrz    A    C        0      0        2 
  15 chr15_59406337     ZBoe    A    C      0.5      1        2 
  15 chr15_59406337     ZGre    A    C        0      0        2 
  15 chr15_59406337     ZHar    A    C        0      0        2 
  15 chr15_59406337   Sample    A    C        0      0        2 
  15 chr15_59407602     AAsi    A    G        0      0        2 
  15 chr15_59407602     AKia    A    G        0      0        2 
  15 chr15_59407602     AOna    A    G        0      0        2 
  15 chr15_59407602     ASom    A    G        1      2        2 
  15 chr15_59407602     HCab    A    G        0      0        2 
  15 chr15_59407602     HPrz    A    G        0      0        2 
  15 chr15_59407602     ZBoe    A    G        0      0        2 
  15 chr15_59407602     ZGre    A    G        0      0        2 
  15 chr15_59407602     ZHar    A    G        0      0        2 
  15 chr15_59407602   Sample    A    G        0      0        2 
  15 chr15_59412276     AAsi    T    C        0      0        2 
  15 chr15_59412276     AKia    T    C        0      0        2 
  15 chr15_59412276     AOna    T    C        0      0        2 
  15 chr15_59412276     ASom    T    C        0      0        2 
  15 chr15_59412276     HCab    T    C        1      2        2 
  15 chr15_59412276     HPrz    T    C        1      2        2 
  15 chr15_59412276     ZBoe    T    C        0      0        2 
  15 chr15_59412276     ZGre    T    C        0      0        2 
  15 chr15_59412276     ZHar    T    C        0      0        2 
  15 chr15_59412276   Sample    T    C        0      0        2 
  15 chr15_59415100     AAsi    A    G        0      0        2 
  15 chr15_59415100     AKia    A    G        0      0        2 
  15 chr15_59415100     AOna    A    G        0      0        2 
  15 chr15_59415100     ASom    A    G        0      0        2 
  15 chr15_59415100     HCab    A    G        1      2        2 
  15 chr15_59415100     HPrz    A    G        1      2        2 
  15 chr15_59415100     ZBoe    A    G        0      0        2 
  15 chr15_59415100     ZGre    A    G        0      0        2 
  15 chr15_59415100     ZHar    A    G        0      0        2 
  15 chr15_59415100   Sample    A    G        0      0        2 
  15 chr15_59420909     AAsi    A    G        0      0        2 
  15 chr15_59420909     AKia    A    G        0      0        2 
  15 chr15_59420909     AOna    A    G        0      0        2 
  15 chr15_59420909     ASom    A    G        0      0        2 
  15 chr15_59420909     HCab    A    G        0      0        2 
  15 chr15_59420909     HPrz    A    G        0      0        2 
  15 chr15_59420909     ZBoe    A    G        0      0        2 
  15 chr15_59420909     ZGre    A    G        0      0        2 
  15 chr15_59420909     ZHar    A    G      0.5      1        2 
  15 chr15_59420909   Sample    A    G        0      0        2 
  15 chr15_59424322     AAsi    T    C        0      0        2 
  15 chr15_59424322     AKia    T    C        0      0        2 
  15 chr15_59424322     AOna    T    C        0      0        2 
  15 chr15_59424322     ASom    T    C        0      0        2 
  15 chr15_59424322     HCab    T    C        1      2        2 
  15 chr15_59424322     HPrz    T    C        1      2        2 
  15 chr15_59424322     ZBoe    T    C        0      0        2 
  15 chr15_59424322     ZGre    T    C        0      0        2 
  15 chr15_59424322     ZHar    T    C        0      0        2 
  15 chr15_59424322   Sample    T    C        0      0        2 
  15 chr15_59424658     AAsi    T    C        0      0        2 
  15 chr15_59424658     AKia    T    C        0      0        2 
  15 chr15_59424658     AOna    T    C        0      0        2 
  15 chr15_59424658     ASom    T    C        0      0        2 
  15 chr15_59424658     HCab    T    C      0.5      1        2 
  15 chr15_59424658     HPrz    T    C      0.5      1        2 
  15 chr15_59424658     ZBoe    T    C        0      0        2 
  15 chr15_59424658     ZGre    T    C        0      0        2 
  15 chr15_59424658     ZHar    T    C        0      0        2 
  15 chr15_59424658   Sample    T    C        0      0        2 
  15 chr15_59426173     AAsi    C    A        0      0        2 
  15 chr15_59426173     AKia    C    A        0      0        2 
  15 chr15_59426173     AOna    C    A        0      0        2 
  15 chr15_59426173     ASom    C    A        0      0        2 
  15 chr15_59426173     HCab    C    A        1      2        2 
  15 chr15_59426173     HPrz    C    A        1      2        2 
  15 chr15_59426173     ZBoe    C    A        0      0        2 
  15 chr15_59426173     ZGre    C    A        0      0        2 
  15 chr15_59426173     ZHar    C    A        0      0        2 
  15 chr15_59426173   Sample    C    A        0      0        2 
  15 chr15_59429971     AAsi    T    A      0.5      1        2 
  15 chr15_59429971     AKia    T    A        0      0        2 
  15 chr15_59429971     AOna    T    A        0      0        2 
  15 chr15_59429971     ASom    T    A        0      0        2 
  15 chr15_59429971     HCab    T    A        0      0        2 
  15 chr15_59429971     HPrz    T    A        0      0        2 
  15 chr15_59429971     ZBoe    T    A        0      0        2 
  15 chr15_59429971     ZGre    T    A        0      0        2 
  15 chr15_59429971     ZHar    T    A        0      0        2 
  15 chr15_59429971   Sample    T    A        1      2        2 
  15 chr15_59432067     AAsi    A    C        0      0        2 
  15 chr15_59432067     AKia    A    C        0      0        2 
  15 chr15_59432067     AOna    A    C      0.5      1        2 
  15 chr15_59432067     ASom    A    C        0      0        2 
  15 chr15_59432067     HCab    A    C        0      0        2 
  15 chr15_59432067     HPrz    A    C        0      0        2 
  15 chr15_59432067     ZBoe    A    C        0      0        2 
  15 chr15_59432067     ZGre    A    C        0      0        2 
  15 chr15_59432067     ZHar    A    C        0      0        2 
  15 chr15_59432067   Sample    A    C        0      0        2 
  15 chr15_59433302     AAsi    T    C        0      0        2 
  15 chr15_59433302     AKia    T    C        0      0        2 
  15 chr15_59433302     AOna    T    C        0      0        2 
  15 chr15_59433302     ASom    T    C      0.5      1        2 
  15 chr15_59433302     HCab    T    C        0      0        2 
  15 chr15_59433302     HPrz    T    C        0      0        2 
  15 chr15_59433302     ZBoe    T    C        0      0        2 
  15 chr15_59433302     ZGre    T    C        0      0        2 
  15 chr15_59433302     ZHar    T    C        0      0        2 
  15 chr15_59433302   Sample    T    C        0      0        2 
  15 chr15_59437553     AAsi    C    G        0      0        2 
  15 chr15_59437553     AKia    C    G        0      0        2 
  15 chr15_59437553     AOna    C    G        0      0        2 
  15 chr15_59437553     ASom    C    G        0      0        2 
  15 chr15_59437553     HCab    C    G        0      0        2 
  15 chr15_59437553     HPrz    C    G        0      0        2 
  15 chr15_59437553     ZBoe    C    G      0.5      1        2 
  15 chr15_59437553     ZGre    C    G        1      2        2 
  15 chr15_59437553     ZHar    C    G        0      0        2 
  15 chr15_59437553   Sample    C    G        0      0        2 
  15 chr15_59444602     AAsi    C    T        0      0        2 
  15 chr15_59444602     AKia    C    T        0      0        2 
  15 chr15_59444602     AOna    C    T        0      0        2 
  15 chr15_59444602     ASom    C    T        0      0        2 
  15 chr15_59444602     HCab    C    T        1      2        2 
  15 chr15_59444602     HPrz    C    T        1      2        2 
  15 chr15_59444602     ZBoe    C    T        0      0        2 
  15 chr15_59444602     ZGre    C    T        0      0        2 
  15 chr15_59444602     ZHar    C    T        0      0        2 
  15 chr15_59444602   Sample    C    T        0      0        2 
  15 chr15_59446377     AAsi    T    C        0      0        2 
  15 chr15_59446377     AKia    T    C        1      2        2 
  15 chr15_59446377     AOna    T    C      0.5      1        2 
  15 chr15_59446377     ASom    T    C        0      0        2 
  15 chr15_59446377     HCab    T    C        1      2        2 
  15 chr15_59446377     HPrz    T    C        1      2        2 
  15 chr15_59446377     ZBoe    T    C        0      0        2 
  15 chr15_59446377     ZGre    T    C        0      0        2 
  15 chr15_59446377     ZHar    T    C      0.5      1        2 
  15 chr15_59446377   Sample    T    C        0      0        2 
  15 chr15_59447456     AAsi    T    C        0      0        2 
  15 chr15_59447456     AKia    T    C        0      0        2 
  15 chr15_59447456     AOna    T    C        0      0        2 
  15 chr15_59447456     ASom    T    C        0      0        2 
  15 chr15_59447456     HCab    T    C        0      0        2 
  15 chr15_59447456     HPrz    T    C      0.5      1        2 
  15 chr15_59447456     ZBoe    T    C        0      0        2 
  15 chr15_59447456     ZGre    T    C        0      0        2 
  15 chr15_59447456     ZHar    T    C        0      0        2 
  15 chr15_59447456   Sample    T    C        0      0        2 
  15 chr15_59448593     AAsi    C    T        0      0        2 
  15 chr15_59448593     AKia    C    T        0      0        2 
  15 chr15_59448593     AOna    C    T        0      0        2 
  15 chr15_59448593     ASom    C    T        0      0        2 
  15 chr15_59448593     HCab    C    T        1      2        2 
  15 chr15_59448593     HPrz    C    T        1      2        2 
  15 chr15_59448593     ZBoe    C    T        0      0        2 
  15 chr15_59448593     ZGre    C    T        0      0        2 
  15 chr15_59448593     ZHar    C    T        0      0        2 
  15 chr15_59448593   Sample    C    T        0      0        2 
  15 chr15_59451105     AAsi    G    A        0      0        2 
  15 chr15_59451105     AKia    G    A        0      0        2 
  15 chr15_59451105     AOna    G    A        0      0        2 
  15 chr15_59451105     ASom    G    A        0      0        2 
  15 chr15_59451105     HCab    G    A        1      2        2 
  15 chr15_59451105     HPrz    G    A        1      2        2 
  15 chr15_59451105     ZBoe    G    A        0      0        2 
  15 chr15_59451105     ZGre    G    A        0      0        2 
  15 chr15_59451105     ZHar    G    A        0      0        2 
  15 chr15_59451105   Sample    G    A        0      0        2 
  15 chr15_59451490     AAsi    T    G        0      0        2 
  15 chr15_59451490     AKia    T    G        0      0        2 
  15 chr15_59451490     AOna    T    G        0      0        2 
  15 chr15_59451490     ASom    T    G        1      2        2 
  15 chr15_59451490     HCab    T    G        0      0        2 
  15 chr15_59451490     HPrz    T    G        0      0        2 
  15 chr15_59451490     ZBoe    T    G        0      0        2 
  15 chr15_59451490     ZGre    T    G        0      0        2 
  15 chr15_59451490     ZHar    T    G        0      0        2 
  15 chr15_59451490   Sample    T    G        0      0        2 
  15 chr15_59451916     AAsi    G    C      0.5      1        2 
  15 chr15_59451916     AKia    G    C        0      0        2 
  15 chr15_59451916     AOna    G    C        0      0        2 
  15 chr15_59451916     ASom    G    C        0      0        2 
  15 chr15_59451916     HCab    G    C        0      0        2 
  15 chr15_59451916     HPrz    G    C        0      0        2 
  15 chr15_59451916     ZBoe    G    C        0      0        2 
  15 chr15_59451916     ZGre    G    C        0      0        2 
  15 chr15_59451916     ZHar    G    C        0      0        2 
  15 chr15_59451916   Sample    G    C        0      0        2 
  15 chr15_59459952     AAsi    C    G        0      0        2 
  15 chr15_59459952     AKia    C    G        1      2        2 
  15 chr15_59459952     AOna    C    G        0      0        2 
  15 chr15_59459952     ASom    C    G        0      0        2 
  15 chr15_59459952     HCab    C    G        0      0        2 
  15 chr15_59459952     HPrz    C    G        0      0        2 
  15 chr15_59459952     ZBoe    C    G        0      0        2 
  15 chr15_59459952     ZGre    C    G        0      0        2 
  15 chr15_59459952     ZHar    C    G        0      0        2 
  15 chr15_59459952   Sample    C    G        0      0        2 
  15 chr15_59460414     AAsi    G    A        0      0        2 
  15 chr15_59460414     AKia    G    A        0      0        2 
  15 chr15_59460414     AOna    G    A        0      0        2 
  15 chr15_59460414     ASom    G    A        0      0        2 
  15 chr15_59460414     HCab    G    A        0      0        2 
  15 chr15_59460414     HPrz    G    A        1      2        2 
  15 chr15_59460414     ZBoe    G    A        0      0        2 
  15 chr15_59460414     ZGre    G    A        0      0        2 
  15 chr15_59460414     ZHar    G    A        0      0        2 
  15 chr15_59460414   Sample    G    A        0      0        2 
  15 chr15_59460476     AAsi    G    C        0      0        2 
  15 chr15_59460476     AKia    G    C        0      0        2 
  15 chr15_59460476     AOna    G    C        0      0        2 
  15 chr15_59460476     ASom    G    C        0      0        2 
  15 chr15_59460476     HCab    G    C        0      0        2 
  15 chr15_59460476     HPrz    G    C        0      0        2 
  15 chr15_59460476     ZBoe    G    C        0      0        2 
  15 chr15_59460476     ZGre    G    C        1      2        2 
  15 chr15_59460476     ZHar    G    C        0      0        2 
  15 chr15_59460476   Sample    G    C        0      0        2 
  15 chr15_59471551     AAsi    T    C        0      0        2 
  15 chr15_59471551     AKia    T    C      0.5      1        2 
  15 chr15_59471551     AOna    T    C        0      0        2 
  15 chr15_59471551     ASom    T    C        0      0        2 
  15 chr15_59471551     HCab    T    C        0      0        2 
  15 chr15_59471551     HPrz    T    C        0      0        2 
  15 chr15_59471551     ZBoe    T    C        0      0        2 
  15 chr15_59471551     ZGre    T    C        0      0        2 
  15 chr15_59471551     ZHar    T    C        0      0        2 
  15 chr15_59471551   Sample    T    C        0      0        2 
  15 chr15_59473482     AAsi    A    G        0      0        2 
  15 chr15_59473482     AKia    A    G      0.5      1        2 
  15 chr15_59473482     AOna    A    G        0      0        2 
  15 chr15_59473482     ASom    A    G        0      0        2 
  15 chr15_59473482     HCab    A    G        0      0        2 
  15 chr15_59473482     HPrz    A    G        0      0        2 
  15 chr15_59473482     ZBoe    A    G        0      0        2 
  15 chr15_59473482     ZGre    A    G        0      0        2 
  15 chr15_59473482     ZHar    A    G        0      0        2 
  15 chr15_59473482   Sample    A    G        0      0        2 
  15 chr15_59475039     AAsi    A    G        0      0        2 
  15 chr15_59475039     AKia    A    G        0      0        2 
  15 chr15_59475039     AOna    A    G        0      0        2 
  15 chr15_59475039     ASom    A    G        0      0        2 
  15 chr15_59475039     HCab    A    G        1      2        2 
  15 chr15_59475039     HPrz    A    G        1      2        2 
  15 chr15_59475039     ZBoe    A    G        0      0        2 
  15 chr15_59475039     ZGre    A    G        0      0        2 
  15 chr15_59475039     ZHar    A    G        0      0        2 
  15 chr15_59475039   Sample    A    G        0      0        2 
  15 chr15_59487837     AAsi    C    T        0      0        2 
  15 chr15_59487837     AKia    C    T        0      0        2 
  15 chr15_59487837     AOna    C    T        0      0        2 
  15 chr15_59487837     ASom    C    T        0      0        2 
  15 chr15_59487837     HCab    C    T      0.5      1        2 
  15 chr15_59487837     HPrz    C    T      0.5      1        2 
  15 chr15_59487837     ZBoe    C    T        0      0        2 
  15 chr15_59487837     ZGre    C    T        0      0        2 
  15 chr15_59487837     ZHar    C    T        0      0        2 
  15 chr15_59487837   Sample    C    T        0      0        2 
  15 chr15_59488013     AAsi    A    G        0      0        2 
  15 chr15_59488013     AKia    A    G        0      0        2 
  15 chr15_59488013     AOna    A    G        0      0        2 
  15 chr15_59488013     ASom    A    G        0      0        2 
  15 chr15_59488013     HCab    A    G        0      0        2 
  15 chr15_59488013     HPrz    A    G        0      0        2 
  15 chr15_59488013     ZBoe    A    G      0.5      1        2 
  15 chr15_59488013     ZGre    A    G        0      0        2 
  15 chr15_59488013     ZHar    A    G        0      0        2 
  15 chr15_59488013   Sample    A    G        0      0        2 
  15 chr15_59488992     AAsi    G    A        0      0        2 
  15 chr15_59488992     AKia    G    A        0      0        2 
  15 chr15_59488992     AOna    G    A        0      0        2 
  15 chr15_59488992     ASom    G    A        0      0        2 
  15 chr15_59488992     HCab    G    A        1      2        2 
  15 chr15_59488992     HPrz    G    A        1      2        2 
  15 chr15_59488992     ZBoe    G    A        0      0        2 
  15 chr15_59488992     ZGre    G    A        0      0        2 
  15 chr15_59488992     ZHar    G    A        0      0        2 
  15 chr15_59488992   Sample    G    A        0      0        2 
  15 chr15_59496414     AAsi    C    A        0      0        2 
  15 chr15_59496414     AKia    C    A        0      0        2 
  15 chr15_59496414     AOna    C    A        0      0        2 
  15 chr15_59496414     ASom    C    A        0      0        2 
  15 chr15_59496414     HCab    C    A        1      2        2 
  15 chr15_59496414     HPrz    C    A        1      2        2 
  15 chr15_59496414     ZBoe    C    A        0      0        2 
  15 chr15_59496414     ZGre    C    A        0      0        2 
  15 chr15_59496414     ZHar    C    A        0      0        2 
  15 chr15_59496414   Sample    C    A        0      0        2 
  15 chr15_59497136     AAsi    T    C        0      0        2 
  15 chr15_59497136     AKia    T    C        0      0        2 
  15 chr15_59497136     AOna    T    C      0.5      1        2 
  15 chr15_59497136     ASom    T    C        0      0        2 
  15 chr15_59497136     HCab    T    C        0      0        2 
  15 chr15_59497136     HPrz    T    C        0      0        2 
  15 chr15_59497136     ZBoe    T    C        0      0        2 
  15 chr15_59497136     ZGre    T    C        0      0        2 
  15 chr15_59497136     ZHar    T    C        0      0        2 
  15 chr15_59497136   Sample    T    C        0      0        2 
  15 chr15_59501152     AAsi    A    C        0      0        2 
  15 chr15_59501152     AKia    A    C        0      0        2 
  15 chr15_59501152     AOna    A    C        0      0        2 
  15 chr15_59501152     ASom    A    C        0      0        2 
  15 chr15_59501152     HCab    A    C        0      0        2 
  15 chr15_59501152     HPrz    A    C        0      0        2 
  15 chr15_59501152     ZBoe    A    C      0.5      1        2 
  15 chr15_59501152     ZGre    A    C        0      0        2 
  15 chr15_59501152     ZHar    A    C        0      0        2 
  15 chr15_59501152   Sample    A    C        0      0        2 
  15 chr15_59504170     AAsi    G    A        0      0        2 
  15 chr15_59504170     AKia    G    A        0      0        2 
  15 chr15_59504170     AOna    G    A        0      0        2 
  15 chr15_59504170     ASom    G    A        0      0        2 
  15 chr15_59504170     HCab    G    A        1      2        2 
  15 chr15_59504170     HPrz    G    A        1      2        2 
  15 chr15_59504170     ZBoe    G    A        0      0        2 
  15 chr15_59504170     ZGre    G    A        0      0        2 
  15 chr15_59504170     ZHar    G    A        0      0        2 
  15 chr15_59504170   Sample    G    A        0      0        2 
  15 chr15_59504922     AAsi    A    C        0      0        2 
  15 chr15_59504922     AKia    A    C        0      0        2 
  15 chr15_59504922     AOna    A    C        0      0        2 
  15 chr15_59504922     ASom    A    C        0      0        2 
  15 chr15_59504922     HCab    A    C        0      0        2 
  15 chr15_59504922     HPrz    A    C        0      0        2 
  15 chr15_59504922     ZBoe    A    C      0.5      1        2 
  15 chr15_59504922     ZGre    A    C        0      0        2 
  15 chr15_59504922     ZHar    A    C        0      0        2 
  15 chr15_59504922   Sample    A    C        0      0        2 
  15 chr15_59506429     AAsi    A    C        0      0        2 
  15 chr15_59506429     AKia    A    C        0      0        2 
  15 chr15_59506429     AOna    A    C        0      0        2 
  15 chr15_59506429     ASom    A    C        0      0        2 
  15 chr15_59506429     HCab    A    C        1      2        2 
  15 chr15_59506429     HPrz    A    C        1      2        2 
  15 chr15_59506429     ZBoe    A    C        0      0        2 
  15 chr15_59506429     ZGre    A    C        0      0        2 
  15 chr15_59506429     ZHar    A    C        0      0        2 
  15 chr15_59506429   Sample    A    C        0      0        2 
  15 chr15_59507229     AAsi    A    G        0      0        2 
  15 chr15_59507229     AKia    A    G        0      0        2 
  15 chr15_59507229     AOna    A    G        0      0        2 
  15 chr15_59507229     ASom    A    G        0      0        2 
  15 chr15_59507229     HCab    A    G        1      2        2 
  15 chr15_59507229     HPrz    A    G        1      2        2 
  15 chr15_59507229     ZBoe    A    G        0      0        2 
  15 chr15_59507229     ZGre    A    G        0      0        2 
  15 chr15_59507229     ZHar    A    G        0      0        2 
  15 chr15_59507229   Sample    A    G        0      0        2 
  15 chr15_59508896     AAsi    T    C        0      0        2 
  15 chr15_59508896     AKia    T    C        0      0        2 
  15 chr15_59508896     AOna    T    C        0      0        2 
  15 chr15_59508896     ASom    T    C        0      0        2 
  15 chr15_59508896     HCab    T    C        1      2        2 
  15 chr15_59508896     HPrz    T    C        1      2        2 
  15 chr15_59508896     ZBoe    T    C        0      0        2 
  15 chr15_59508896     ZGre    T    C        0      0        2 
  15 chr15_59508896     ZHar    T    C        0      0        2 
  15 chr15_59508896   Sample    T    C        0      0        2 
  15 chr15_59516541     AAsi    T    C        0      0        2 
  15 chr15_59516541     AKia    T    C      0.5      1        2 
  15 chr15_59516541     AOna    T    C      0.5      1        2 
  15 chr15_59516541     ASom    T    C        0      0        2 
  15 chr15_59516541     HCab    T    C        0      0        2 
  15 chr15_59516541     HPrz    T    C        0      0        2 
  15 chr15_59516541     ZBoe    T    C        0      0        2 
  15 chr15_59516541     ZGre    T    C        0      0        2 
  15 chr15_59516541     ZHar    T    C        0      0        2 
  15 chr15_59516541   Sample    T    C        0      0        2 
  15 chr15_59518134     AAsi    C    T        0      0        2 
  15 chr15_59518134     AKia    C    T        0      0        2 
  15 chr15_59518134     AOna    C    T        0      0        2 
  15 chr15_59518134     ASom    C    T        0      0        2 
  15 chr15_59518134     HCab    C    T        0      0        2 
  15 chr15_59518134     HPrz    C    T      0.5      1        2 
  15 chr15_59518134     ZBoe    C    T        0      0        2 
  15 chr15_59518134     ZGre    C    T        0      0        2 
  15 chr15_59518134     ZHar    C    T        0      0        2 
  15 chr15_59518134   Sample    C    T        0      0        2 
  15 chr15_59523971     AAsi    G    A        0      0        2 
  15 chr15_59523971     AKia    G    A        0      0        2 
  15 chr15_59523971     AOna    G    A        0      0        2 
  15 chr15_59523971     ASom    G    A        0      0        2 
  15 chr15_59523971     HCab    G    A        1      2        2 
  15 chr15_59523971     HPrz    G    A        1      2        2 
  15 chr15_59523971     ZBoe    G    A        0      0        2 
  15 chr15_59523971     ZGre    G    A        0      0        2 
  15 chr15_59523971     ZHar    G    A        0      0        2 
  15 chr15_59523971   Sample    G    A        0      0        2 
  15 chr15_59525964     AAsi    T    C        0      0        2 
  15 chr15_59525964     AKia    T    C        0      0        2 
  15 chr15_59525964     AOna    T    C        0      0        2 
  15 chr15_59525964     ASom    T    C        0      0        2 
  15 chr15_59525964     HCab    T    C        0      0        2 
  15 chr15_59525964     HPrz    T    C        0      0        2 
  15 chr15_59525964     ZBoe    T    C      0.5      1        2 
  15 chr15_59525964     ZGre    T    C        0      0        2 
  15 chr15_59525964     ZHar    T    C        0      0        2 
  15 chr15_59525964   Sample    T    C        0      0        2 
  15 chr15_59528037     AAsi    C    T        0      0        2 
  15 chr15_59528037     AKia    C    T        0      0        2 
  15 chr15_59528037     AOna    C    T        0      0        2 
  15 chr15_59528037     ASom    C    T        0      0        2 
  15 chr15_59528037     HCab    C    T        1      2        2 
  15 chr15_59528037     HPrz    C    T      0.5      1        2 
  15 chr15_59528037     ZBoe    C    T        0      0        2 
  15 chr15_59528037     ZGre    C    T        0      0        2 
  15 chr15_59528037     ZHar    C    T        0      0        2 
  15 chr15_59528037   Sample    C    T        0      0        2 
  15 chr15_59530310     AAsi    A    G        0      0        2 
  15 chr15_59530310     AKia    A    G        0      0        2 
  15 chr15_59530310     AOna    A    G        0      0        2 
  15 chr15_59530310     ASom    A    G        0      0        2 
  15 chr15_59530310     HCab    A    G        0      0        2 
  15 chr15_59530310     HPrz    A    G      0.5      1        2 
  15 chr15_59530310     ZBoe    A    G        0      0        2 
  15 chr15_59530310     ZGre    A    G        0      0        2 
  15 chr15_59530310     ZHar    A    G        0      0        2 
  15 chr15_59530310   Sample    A    G        0      0        2 
  15 chr15_59531028     AAsi    T    C        0      0        2 
  15 chr15_59531028     AKia    T    C        0      0        2 
  15 chr15_59531028     AOna    T    C      0.5      1        2 
  15 chr15_59531028     ASom    T    C        0      0        2 
  15 chr15_59531028     HCab    T    C        0      0        2 
  15 chr15_59531028     HPrz    T    C        0      0        2 
  15 chr15_59531028     ZBoe    T    C        0      0        2 
  15 chr15_59531028     ZGre    T    C        0      0        2 
  15 chr15_59531028     ZHar    T    C        0      0        2 
  15 chr15_59531028   Sample    T    C        0      0        2 
  15 chr15_59538401     AAsi    T    G        0      0        2 
  15 chr15_59538401     AKia    T    G        0      0        2 
  15 chr15_59538401     AOna    T    G        0      0        2 
  15 chr15_59538401     ASom    T    G        1      2        2 
  15 chr15_59538401     HCab    T    G        0      0        2 
  15 chr15_59538401     HPrz    T    G        0      0        2 
  15 chr15_59538401     ZBoe    T    G        0      0        2 
  15 chr15_59538401     ZGre    T    G        0      0        2 
  15 chr15_59538401     ZHar    T    G        0      0        2 
  15 chr15_59538401   Sample    T    G        0      0        2 
  15 chr15_59548034     AAsi    T    A        0      0        2 
  15 chr15_59548034     AKia    T    A        0      0        2 
  15 chr15_59548034     AOna    T    A        0      0        2 
  15 chr15_59548034     ASom    T    A        1      2        2 
  15 chr15_59548034     HCab    T    A        0      0        2 
  15 chr15_59548034     HPrz    T    A        0      0        2 
  15 chr15_59548034     ZBoe    T    A        0      0        2 
  15 chr15_59548034     ZGre    T    A        0      0        2 
  15 chr15_59548034     ZHar    T    A        0      0        2 
  15 chr15_59548034   Sample    T    A        0      0        2 
  15 chr15_59554841     AAsi    C    A        0      0        2 
  15 chr15_59554841     AKia    C    A        0      0        2 
  15 chr15_59554841     AOna    C    A        0      0        2 
  15 chr15_59554841     ASom    C    A        0      0        2 
  15 chr15_59554841     HCab    C    A        0      0        2 
  15 chr15_59554841     HPrz    C    A        0      0        2 
  15 chr15_59554841     ZBoe    C    A      0.5      1        2 
  15 chr15_59554841     ZGre    C    A        0      0        2 
  15 chr15_59554841     ZHar    C    A        0      0        2 
  15 chr15_59554841   Sample    C    A        0      0        2 
  15 chr15_59556151     AAsi    G    A        0      0        2 
  15 chr15_59556151     AKia    G    A        0      0        2 
  15 chr15_59556151     AOna    G    A        0      0        2 
  15 chr15_59556151     ASom    G    A        0      0        2 
  15 chr15_59556151     HCab    G    A      0.5      1        2 
  15 chr15_59556151     HPrz    G    A        0      0        2 
  15 chr15_59556151     ZBoe    G    A        0      0        2 
  15 chr15_59556151     ZGre    G    A        0      0        2 
  15 chr15_59556151     ZHar    G    A        0      0        2 
  15 chr15_59556151   Sample    G    A        0      0        2 
  15 chr15_59558213     AAsi    G    A        0      0        2 
  15 chr15_59558213     AKia    G    A        0      0        2 
  15 chr15_59558213     AOna    G    A        0      0        2 
  15 chr15_59558213     ASom    G    A        0      0        2 
  15 chr15_59558213     HCab    G    A        0      0        2 
  15 chr15_59558213     HPrz    G    A        0      0        2 
  15 chr15_59558213     ZBoe    G    A        1      2        2 
  15 chr15_59558213     ZGre    G    A        0      0        2 
  15 chr15_59558213     ZHar    G    A        1      2        2 
  15 chr15_59558213   Sample    G    A        0      0        2 
  15 chr15_59565168     AAsi    A    T        0      0        2 
  15 chr15_59565168     AKia    A    T        0      0        2 
  15 chr15_59565168     AOna    A    T        0      0        2 
  15 chr15_59565168     ASom    A    T        0      0        2 
  15 chr15_59565168     HCab    A    T        1      2        2 
  15 chr15_59565168     HPrz    A    T        1      2        2 
  15 chr15_59565168     ZBoe    A    T        0      0        2 
  15 chr15_59565168     ZGre    A    T        0      0        2 
  15 chr15_59565168     ZHar    A    T        0      0        2 
  15 chr15_59565168   Sample    A    T        0      0        2 
  15 chr15_59569157     AAsi    A    G        0      0        2 
  15 chr15_59569157     AKia    A    G      0.5      1        2 
  15 chr15_59569157     AOna    A    G        0      0        2 
  15 chr15_59569157     ASom    A    G        0      0        2 
  15 chr15_59569157     HCab    A    G        0      0        2 
  15 chr15_59569157     HPrz    A    G        0      0        2 
  15 chr15_59569157     ZBoe    A    G        0      0        2 
  15 chr15_59569157     ZGre    A    G        0      0        2 
  15 chr15_59569157     ZHar    A    G        0      0        2 
  15 chr15_59569157   Sample    A    G        0      0        2 
  15 chr15_59572118     AAsi    T    C        0      0        2 
  15 chr15_59572118     AKia    T    C        0      0        2 
  15 chr15_59572118     AOna    T    C        0      0        2 
  15 chr15_59572118     ASom    T    C        0      0        2 
  15 chr15_59572118     HCab    T    C        1      2        2 
  15 chr15_59572118     HPrz    T    C        1      2        2 
  15 chr15_59572118     ZBoe    T    C        0      0        2 
  15 chr15_59572118     ZGre    T    C        0      0        2 
  15 chr15_59572118     ZHar    T    C        0      0        2 
  15 chr15_59572118   Sample    T    C        0      0        2 
  15 chr15_59574700     AAsi    A    G        0      0        2 
  15 chr15_59574700     AKia    A    G        0      0        2 
  15 chr15_59574700     AOna    A    G        0      0        2 
  15 chr15_59574700     ASom    A    G        0      0        2 
  15 chr15_59574700     HCab    A    G        1      2        2 
  15 chr15_59574700     HPrz    A    G        1      2        2 
  15 chr15_59574700     ZBoe    A    G        0      0        2 
  15 chr15_59574700     ZGre    A    G        0      0        2 
  15 chr15_59574700     ZHar    A    G        0      0        2 
  15 chr15_59574700   Sample    A    G        0      0        2 
  15 chr15_59574745     AAsi    T    C        0      0        2 
  15 chr15_59574745     AKia    T    C        0      0        2 
  15 chr15_59574745     AOna    T    C        0      0        2 
  15 chr15_59574745     ASom    T    C        0      0        2 
  15 chr15_59574745     HCab    T    C        0      0        2 
  15 chr15_59574745     HPrz    T    C        0      0        2 
  15 chr15_59574745     ZBoe    T    C        0      0        2 
  15 chr15_59574745     ZGre    T    C        0      0        2 
  15 chr15_59574745     ZHar    T    C      0.5      1        2 
  15 chr15_59574745   Sample    T    C        0      0        2 
  15 chr15_59584259     AAsi    G    A        0      0        2 
  15 chr15_59584259     AKia    G    A        0      0        2 
  15 chr15_59584259     AOna    G    A        0      0        2 
  15 chr15_59584259     ASom    G    A        0      0        2 
  15 chr15_59584259     HCab    G    A        0      0        2 
  15 chr15_59584259     HPrz    G    A        0      0        2 
  15 chr15_59584259     ZBoe    G    A      0.5      1        2 
  15 chr15_59584259     ZGre    G    A        0      0        2 
  15 chr15_59584259     ZHar    G    A        0      0        2 
  15 chr15_59584259   Sample    G    A        0      0        2 
  15 chr15_59586373     AAsi    C    T        0      0        2 
  15 chr15_59586373     AKia    C    T        0      0        2 
  15 chr15_59586373     AOna    C    T        0      0        2 
  15 chr15_59586373     ASom    C    T        0      0        2 
  15 chr15_59586373     HCab    C    T        0      0        2 
  15 chr15_59586373     HPrz    C    T        0      0        2 
  15 chr15_59586373     ZBoe    C    T        0      0        2 
  15 chr15_59586373     ZGre    C    T        1      2        2 
  15 chr15_59586373     ZHar    C    T        0      0        2 
  15 chr15_59586373   Sample    C    T        0      0        2 
  15 chr15_59592141     AAsi    T    G        0      0        2 
  15 chr15_59592141     AKia    T    G        0      0        2 
  15 chr15_59592141     AOna    T    G        0      0        2 
  15 chr15_59592141     ASom    T    G        0      0        2 
  15 chr15_59592141     HCab    T    G        0      0        2 
  15 chr15_59592141     HPrz    T    G        0      0        2 
  15 chr15_59592141     ZBoe    T    G      0.5      1        2 
  15 chr15_59592141     ZGre    T    G        0      0        2 
  15 chr15_59592141     ZHar    T    G        0      0        2 
  15 chr15_59592141   Sample    T    G        0      0        2 
  15 chr15_59593212     AAsi    A    G        0      0        2 
  15 chr15_59593212     AKia    A    G      0.5      1        2 
  15 chr15_59593212     AOna    A    G        0      0        2 
  15 chr15_59593212     ASom    A    G        0      0        2 
  15 chr15_59593212     HCab    A    G        0      0        2 
  15 chr15_59593212     HPrz    A    G        0      0        2 
  15 chr15_59593212     ZBoe    A    G        0      0        2 
  15 chr15_59593212     ZGre    A    G        0      0        2 
  15 chr15_59593212     ZHar    A    G        0      0        2 
  15 chr15_59593212   Sample    A    G        0      0        2 
  15 chr15_59594202     AAsi    A    G        0      0        2 
  15 chr15_59594202     AKia    A    G        0      0        2 
  15 chr15_59594202     AOna    A    G        0      0        2 
  15 chr15_59594202     ASom    A    G        0      0        2 
  15 chr15_59594202     HCab    A    G        1      2        2 
  15 chr15_59594202     HPrz    A    G        1      2        2 
  15 chr15_59594202     ZBoe    A    G        0      0        2 
  15 chr15_59594202     ZGre    A    G        0      0        2 
  15 chr15_59594202     ZHar    A    G        0      0        2 
  15 chr15_59594202   Sample    A    G        0      0        2 
  15 chr15_59597500     AAsi    T    G        0      0        2 
  15 chr15_59597500     AKia    T    G        0      0        2 
  15 chr15_59597500     AOna    T    G        0      0        2 
  15 chr15_59597500     ASom    T    G        0      0        2 
  15 chr15_59597500     HCab    T    G        1      2        2 
  15 chr15_59597500     HPrz    T    G        1      2        2 
  15 chr15_59597500     ZBoe    T    G        0      0        2 
  15 chr15_59597500     ZGre    T    G        0      0        2 
  15 chr15_59597500     ZHar    T    G        0      0        2 
  15 chr15_59597500   Sample    T    G        0      0        2 
  15 chr15_59597810     AAsi    T    C        0      0        2 
  15 chr15_59597810     AKia    T    C        0      0        2 
  15 chr15_59597810     AOna    T    C        0      0        2 
  15 chr15_59597810     ASom    T    C        0      0        2 
  15 chr15_59597810     HCab    T    C        1      2        2 
  15 chr15_59597810     HPrz    T    C        1      2        2 
  15 chr15_59597810     ZBoe    T    C        0      0        2 
  15 chr15_59597810     ZGre    T    C        0      0        2 
  15 chr15_59597810     ZHar    T    C        0      0        2 
  15 chr15_59597810   Sample    T    C        0      0        2 
  15 chr15_59600210     AAsi    A    G        0      0        2 
  15 chr15_59600210     AKia    A    G        0      0        2 
  15 chr15_59600210     AOna    A    G        0      0        2 
  15 chr15_59600210     ASom    A    G        0      0        2 
  15 chr15_59600210     HCab    A    G        1      2        2 
  15 chr15_59600210     HPrz    A    G        1      2        2 
  15 chr15_59600210     ZBoe    A    G        0      0        2 
  15 chr15_59600210     ZGre    A    G        0      0        2 
  15 chr15_59600210     ZHar    A    G        0      0        2 
  15 chr15_59600210   Sample    A    G        0      0        2 
  15 chr15_59614363     AAsi    T    C        0      0        2 
  15 chr15_59614363     AKia    T    C        0      0        2 
  15 chr15_59614363     AOna    T    C        0      0        2 
  15 chr15_59614363     ASom    T    C        0      0        2 
  15 chr15_59614363     HCab    T    C      0.5      1        2 
  15 chr15_59614363     HPrz    T    C      0.5      1        2 
  15 chr15_59614363     ZBoe    T    C        0      0        2 
  15 chr15_59614363     ZGre    T    C        0      0        2 
  15 chr15_59614363     ZHar    T    C        0      0        2 
  15 chr15_59614363   Sample    T    C        0      0        2 
  15 chr15_59616412     AAsi    T    C        0      0        2 
  15 chr15_59616412     AKia    T    C        0      0        2 
  15 chr15_59616412     AOna    T    C        0      0        2 
  15 chr15_59616412     ASom    T    C        0      0        2 
  15 chr15_59616412     HCab    T    C        1      2        2 
  15 chr15_59616412     HPrz    T    C        1      2        2 
  15 chr15_59616412     ZBoe    T    C        0      0        2 
  15 chr15_59616412     ZGre    T    C        0      0        2 
  15 chr15_59616412     ZHar    T    C        0      0        2 
  15 chr15_59616412   Sample    T    C        0      0        2 
  15 chr15_59616899     AAsi    T    C        0      0        2 
  15 chr15_59616899     AKia    T    C        0      0        2 
  15 chr15_59616899     AOna    T    C        0      0        2 
  15 chr15_59616899     ASom    T    C        0      0        2 
  15 chr15_59616899     HCab    T    C        0      0        2 
  15 chr15_59616899     HPrz    T    C        0      0        2 
  15 chr15_59616899     ZBoe    T    C        0      0        2 
  15 chr15_59616899     ZGre    T    C        0      0        2 
  15 chr15_59616899     ZHar    T    C        1      2        2 
  15 chr15_59616899   Sample    T    C        0      0        2 
  15 chr15_59617616     AAsi    G    A        0      0        2 
  15 chr15_59617616     AKia    G    A        0      0        2 
  15 chr15_59617616     AOna    G    A        0      0        2 
  15 chr15_59617616     ASom    G    A        0      0        2 
  15 chr15_59617616     HCab    G    A        0      0        2 
  15 chr15_59617616     HPrz    G    A        0      0        2 
  15 chr15_59617616     ZBoe    G    A        0      0        2 
  15 chr15_59617616     ZGre    G    A      0.5      1        2 
  15 chr15_59617616     ZHar    G    A        0      0        2 
  15 chr15_59617616   Sample    G    A        0      0        2 
  15 chr15_59617673     AAsi    A    C        0      0        2 
  15 chr15_59617673     AKia    A    C        0      0        2 
  15 chr15_59617673     AOna    A    C        0      0        2 
  15 chr15_59617673     ASom    A    C        0      0        2 
  15 chr15_59617673     HCab    A    C        1      2        2 
  15 chr15_59617673     HPrz    A    C        1      2        2 
  15 chr15_59617673     ZBoe    A    C        0      0        2 
  15 chr15_59617673     ZGre    A    C        0      0        2 
  15 chr15_59617673     ZHar    A    C        0      0        2 
  15 chr15_59617673   Sample    A    C        0      0        2 
  15 chr15_59619283     AAsi    G    A        0      0        2 
  15 chr15_59619283     AKia    G    A        0      0        2 
  15 chr15_59619283     AOna    G    A        0      0        2 
  15 chr15_59619283     ASom    G    A        0      0        2 
  15 chr15_59619283     HCab    G    A        0      0        2 
  15 chr15_59619283     HPrz    G    A        0      0        2 
  15 chr15_59619283     ZBoe    G    A        0      0        2 
  15 chr15_59619283     ZGre    G    A        0      0        2 
  15 chr15_59619283     ZHar    G    A      0.5      1        2 
  15 chr15_59619283   Sample    G    A        0      0        2 
  15 chr15_59620418     AAsi    G    A        0      0        2 
  15 chr15_59620418     AKia    G    A        0      0        2 
  15 chr15_59620418     AOna    G    A      0.5      1        2 
  15 chr15_59620418     ASom    G    A        0      0        2 
  15 chr15_59620418     HCab    G    A        0      0        2 
  15 chr15_59620418     HPrz    G    A        0      0        2 
  15 chr15_59620418     ZBoe    G    A        0      0        2 
  15 chr15_59620418     ZGre    G    A        0      0        2 
  15 chr15_59620418     ZHar    G    A        0      0        2 
  15 chr15_59620418   Sample    G    A        0      0        2 
  15 chr15_59625918     AAsi    C    T        0      0        2 
  15 chr15_59625918     AKia    C    T        0      0        2 
  15 chr15_59625918     AOna    C    T        0      0        2 
  15 chr15_59625918     ASom    C    T        0      0        2 
  15 chr15_59625918     HCab    C    T      0.5      1        2 
  15 chr15_59625918     HPrz    C    T        1      2        2 
  15 chr15_59625918     ZBoe    C    T        0      0        2 
  15 chr15_59625918     ZGre    C    T        0      0        2 
  15 chr15_59625918     ZHar    C    T        0      0        2 
  15 chr15_59625918   Sample    C    T        0      0        2 
  15 chr15_59628503     AAsi    G    A        0      0        2 
  15 chr15_59628503     AKia    G    A        0      0        2 
  15 chr15_59628503     AOna    G    A        0      0        2 
  15 chr15_59628503     ASom    G    A        0      0        2 
  15 chr15_59628503     HCab    G    A        1      2        2 
  15 chr15_59628503     HPrz    G    A        1      2        2 
  15 chr15_59628503     ZBoe    G    A        0      0        2 
  15 chr15_59628503     ZGre    G    A        0      0        2 
  15 chr15_59628503     ZHar    G    A        0      0        2 
  15 chr15_59628503   Sample    G    A        0      0        2 
  15 chr15_59632085     AAsi    A    G        1      2        2 
  15 chr15_59632085     AKia    A    G        0      0        2 
  15 chr15_59632085     AOna    A    G        0      0        2 
  15 chr15_59632085     ASom    A    G        0      0        2 
  15 chr15_59632085     HCab    A    G        0      0        2 
  15 chr15_59632085     HPrz    A    G        0      0        2 
  15 chr15_59632085     ZBoe    A    G        0      0        2 
  15 chr15_59632085     ZGre    A    G        0      0        2 
  15 chr15_59632085     ZHar    A    G        0      0        2 
  15 chr15_59632085   Sample    A    G        0      0        2 
  15 chr15_59642112     AAsi    A    G        0      0        2 
  15 chr15_59642112     AKia    A    G        0      0        2 
  15 chr15_59642112     AOna    A    G        0      0        2 
  15 chr15_59642112     ASom    A    G        0      0        2 
  15 chr15_59642112     HCab    A    G        0      0        2 
  15 chr15_59642112     HPrz    A    G        0      0        2 
  15 chr15_59642112     ZBoe    A    G      0.5      1        2 
  15 chr15_59642112     ZGre    A    G        0      0        2 
  15 chr15_59642112     ZHar    A    G        1      2        2 
  15 chr15_59642112   Sample    A    G        0      0        2 
  15 chr15_59649489     AAsi    A    G        0      0        2 
  15 chr15_59649489     AKia    A    G        0      0        2 
  15 chr15_59649489     AOna    A    G        0      0        2 
  15 chr15_59649489     ASom    A    G        0      0        2 
  15 chr15_59649489     HCab    A    G        1      2        2 
  15 chr15_59649489     HPrz    A    G        1      2        2 
  15 chr15_59649489     ZBoe    A    G        0      0        2 
  15 chr15_59649489     ZGre    A    G        0      0        2 
  15 chr15_59649489     ZHar    A    G        0      0        2 
  15 chr15_59649489   Sample    A    G        0      0        2 
  15 chr15_59649567     AAsi    G    A        0      0        2 
  15 chr15_59649567     AKia    G    A        0      0        2 
  15 chr15_59649567     AOna    G    A        0      0        2 
  15 chr15_59649567     ASom    G    A        0      0        2 
  15 chr15_59649567     HCab    G    A        0      0        2 
  15 chr15_59649567     HPrz    G    A        0      0        2 
  15 chr15_59649567     ZBoe    G    A        0      0        2 
  15 chr15_59649567     ZGre    G    A      0.5      1        2 
  15 chr15_59649567     ZHar    G    A        0      0        2 
  15 chr15_59649567   Sample    G    A        0      0        2 
  15 chr15_59657806     AAsi    G    A        0      0        2 
  15 chr15_59657806     AKia    G    A        0      0        2 
  15 chr15_59657806     AOna    G    A        0      0        2 
  15 chr15_59657806     ASom    G    A        0      0        2 
  15 chr15_59657806     HCab    G    A        0      0        2 
  15 chr15_59657806     HPrz    G    A        0      0        2 
  15 chr15_59657806     ZBoe    G    A        1      2        2 
  15 chr15_59657806     ZGre    G    A        0      0        2 
  15 chr15_59657806     ZHar    G    A        0      0        2 
  15 chr15_59657806   Sample    G    A        0      0        2 
  15 chr15_59658735     AAsi    C    T        0      0        2 
  15 chr15_59658735     AKia    C    T        0      0        2 
  15 chr15_59658735     AOna    C    T        0      0        2 
  15 chr15_59658735     ASom    C    T        0      0        2 
  15 chr15_59658735     HCab    C    T        1      2        2 
  15 chr15_59658735     HPrz    C    T        1      2        2 
  15 chr15_59658735     ZBoe    C    T        0      0        2 
  15 chr15_59658735     ZGre    C    T        0      0        2 
  15 chr15_59658735     ZHar    C    T        0      0        2 
  15 chr15_59658735   Sample    C    T        0      0        2 
  15 chr15_59661409     AAsi    A    C        0      0        2 
  15 chr15_59661409     AKia    A    C        1      2        2 
  15 chr15_59661409     AOna    A    C        1      2        2 
  15 chr15_59661409     ASom    A    C        0      0        2 
  15 chr15_59661409     HCab    A    C        0      0        2 
  15 chr15_59661409     HPrz    A    C        0      0        2 
  15 chr15_59661409     ZBoe    A    C        0      0        2 
  15 chr15_59661409     ZGre    A    C        0      0        2 
  15 chr15_59661409     ZHar    A    C        0      0        2 
  15 chr15_59661409   Sample    A    C        0      0        2 
  15 chr15_59665925     AAsi    T    C        0      0        2 
  15 chr15_59665925     AKia    T    C        0      0        2 
  15 chr15_59665925     AOna    T    C        0      0        2 
  15 chr15_59665925     ASom    T    C        0      0        2 
  15 chr15_59665925     HCab    T    C        0      0        2 
  15 chr15_59665925     HPrz    T    C        0      0        2 
  15 chr15_59665925     ZBoe    T    C      0.5      1        2 
  15 chr15_59665925     ZGre    T    C        0      0        2 
  15 chr15_59665925     ZHar    T    C        0      0        2 
  15 chr15_59665925   Sample    T    C        0      0        2 
  15 chr15_59672154     AAsi    A    G        0      0        2 
  15 chr15_59672154     AKia    A    G        0      0        2 
  15 chr15_59672154     AOna    A    G        0      0        2 
  15 chr15_59672154     ASom    A    G        0      0        2 
  15 chr15_59672154     HCab    A    G        0      0        2 
  15 chr15_59672154     HPrz    A    G      0.5      1        2 
  15 chr15_59672154     ZBoe    A    G        0      0        2 
  15 chr15_59672154     ZGre    A    G        0      0        2 
  15 chr15_59672154     ZHar    A    G        0      0        2 
  15 chr15_59672154   Sample    A    G        0      0        2 
  15 chr15_59675852     AAsi    T    C        0      0        2 
  15 chr15_59675852     AKia    T    C        0      0        2 
  15 chr15_59675852     AOna    T    C        0      0        2 
  15 chr15_59675852     ASom    T    C        0      0        2 
  15 chr15_59675852     HCab    T    C        0      0        2 
  15 chr15_59675852     HPrz    T    C        0      0        2 
  15 chr15_59675852     ZBoe    T    C        0      0        2 
  15 chr15_59675852     ZGre    T    C      0.5      1        2 
  15 chr15_59675852     ZHar    T    C        0      0        2 
  15 chr15_59675852   Sample    T    C        0      0        2 
  15 chr15_59682426     AAsi    G    A        0      0        2 
  15 chr15_59682426     AKia    G    A        0      0        2 
  15 chr15_59682426     AOna    G    A        0      0        2 
  15 chr15_59682426     ASom    G    A        0      0        2 
  15 chr15_59682426     HCab    G    A        0      0        2 
  15 chr15_59682426     HPrz    G    A        0      0        2 
  15 chr15_59682426     ZBoe    G    A        0      0        2 
  15 chr15_59682426     ZGre    G    A      0.5      1        2 
  15 chr15_59682426     ZHar    G    A        0      0        2 
  15 chr15_59682426   Sample    G    A        0      0        2 
  15 chr15_59684874     AAsi    A    C        0      0        2 
  15 chr15_59684874     AKia    A    C        0      0        2 
  15 chr15_59684874     AOna    A    C        0      0        2 
  15 chr15_59684874     ASom    A    C        0      0        2 
  15 chr15_59684874     HCab    A    C        0      0        2 
  15 chr15_59684874     HPrz    A    C        0      0        2 
  15 chr15_59684874     ZBoe    A    C        0      0        2 
  15 chr15_59684874     ZGre    A    C      0.5      1        2 
  15 chr15_59684874     ZHar    A    C        0      0        2 
  15 chr15_59684874   Sample    A    C        0      0        2 
  15 chr15_59696738     AAsi    C    T        0      0        2 
  15 chr15_59696738     AKia    C    T        1      2        2 
  15 chr15_59696738     AOna    C    T        1      2        2 
  15 chr15_59696738     ASom    C    T        0      0        2 
  15 chr15_59696738     HCab    C    T        0      0        2 
  15 chr15_59696738     HPrz    C    T        0      0        2 
  15 chr15_59696738     ZBoe    C    T        0      0        2 
  15 chr15_59696738     ZGre    C    T        0      0        2 
  15 chr15_59696738     ZHar    C    T        0      0        2 
  15 chr15_59696738   Sample    C    T        0      0        2 
  15 chr15_59701119     AAsi    A    G        0      0        2 
  15 chr15_59701119     AKia    A    G        1      2        2 
  15 chr15_59701119     AOna    A    G        0      0        2 
  15 chr15_59701119     ASom    A    G      0.5      1        2 
  15 chr15_59701119     HCab    A    G        0      0        2 
  15 chr15_59701119     HPrz    A    G        0      0        2 
  15 chr15_59701119     ZBoe    A    G        0      0        2 
  15 chr15_59701119     ZGre    A    G        0      0        2 
  15 chr15_59701119     ZHar    A    G        1      2        2 
  15 chr15_59701119   Sample    A    G        0      0        2 
  15 chr15_59705604     AAsi    G    C        0      0        2 
  15 chr15_59705604     AKia    G    C        0      0        2 
  15 chr15_59705604     AOna    G    C        0      0        2 
  15 chr15_59705604     ASom    G    C        0      0        2 
  15 chr15_59705604     HCab    G    C        0      0        2 
  15 chr15_59705604     HPrz    G    C        0      0        2 
  15 chr15_59705604     ZBoe    G    C        1      2        2 
  15 chr15_59705604     ZGre    G    C        1      2        2 
  15 chr15_59705604     ZHar    G    C        1      2        2 
  15 chr15_59705604   Sample    G    C        0      0        2 
  15 chr15_59711985     AAsi    G    A        1      2        2 
  15 chr15_59711985     AKia    G    A        0      0        2 
  15 chr15_59711985     AOna    G    A        0      0        2 
  15 chr15_59711985     ASom    G    A        0      0        2 
  15 chr15_59711985     HCab    G    A        0      0        2 
  15 chr15_59711985     HPrz    G    A        0      0        2 
  15 chr15_59711985     ZBoe    G    A        0      0        2 
  15 chr15_59711985     ZGre    G    A        0      0        2 
  15 chr15_59711985     ZHar    G    A        0      0        2 
  15 chr15_59711985   Sample    G    A        1      2        2 
  15 chr15_59713377     AAsi    G    T        0      0        2 
  15 chr15_59713377     AKia    G    T        0      0        2 
  15 chr15_59713377     AOna    G    T        0      0        2 
  15 chr15_59713377     ASom    G    T        0      0        2 
  15 chr15_59713377     HCab    G    T        1      2        2 
  15 chr15_59713377     HPrz    G    T        1      2        2 
  15 chr15_59713377     ZBoe    G    T        0      0        2 
  15 chr15_59713377     ZGre    G    T        0      0        2 
  15 chr15_59713377     ZHar    G    T        0      0        2 
  15 chr15_59713377   Sample    G    T        0      0        2 
  15 chr15_59721143     AAsi    G    A        0      0        2 
  15 chr15_59721143     AKia    G    A        1      2        2 
  15 chr15_59721143     AOna    G    A        0      0        2 
  15 chr15_59721143     ASom    G    A        0      0        2 
  15 chr15_59721143     HCab    G    A        0      0        2 
  15 chr15_59721143     HPrz    G    A        0      0        2 
  15 chr15_59721143     ZBoe    G    A        0      0        2 
  15 chr15_59721143     ZGre    G    A        0      0        2 
  15 chr15_59721143     ZHar    G    A        0      0        2 
  15 chr15_59721143   Sample    G    A        0      0        2 
  15 chr15_59721943     AAsi    A    G        0      0        2 
  15 chr15_59721943     AKia    A    G        0      0        2 
  15 chr15_59721943     AOna    A    G        0      0        2 
  15 chr15_59721943     ASom    A    G        0      0        2 
  15 chr15_59721943     HCab    A    G      0.5      1        2 
  15 chr15_59721943     HPrz    A    G        0      0        2 
  15 chr15_59721943     ZBoe    A    G        0      0        2 
  15 chr15_59721943     ZGre    A    G        0      0        2 
  15 chr15_59721943     ZHar    A    G        0      0        2 
  15 chr15_59721943   Sample    A    G        0      0        2 
  15 chr15_59725911     AAsi    C    T        0      0        2 
  15 chr15_59725911     AKia    C    T        0      0        2 
  15 chr15_59725911     AOna    C    T        0      0        2 
  15 chr15_59725911     ASom    C    T        0      0        2 
  15 chr15_59725911     HCab    C    T      0.5      1        2 
  15 chr15_59725911     HPrz    C    T        0      0        2 
  15 chr15_59725911     ZBoe    C    T        0      0        2 
  15 chr15_59725911     ZGre    C    T        0      0        2 
  15 chr15_59725911     ZHar    C    T        0      0        2 
  15 chr15_59725911   Sample    C    T        0      0        2 
  15 chr15_59730691     AAsi    A    G        0      0        2 
  15 chr15_59730691     AKia    A    G      0.5      1        2 
  15 chr15_59730691     AOna    A    G        0      0        2 
  15 chr15_59730691     ASom    A    G        0      0        2 
  15 chr15_59730691     HCab    A    G        0      0        2 
  15 chr15_59730691     HPrz    A    G        0      0        2 
  15 chr15_59730691     ZBoe    A    G        0      0        2 
  15 chr15_59730691     ZGre    A    G        0      0        2 
  15 chr15_59730691     ZHar    A    G        0      0        2 
  15 chr15_59730691   Sample    A    G        0      0        2 
  15 chr15_59739363     AAsi    A    G      0.5      1        2 
  15 chr15_59739363     AKia    A    G        0      0        2 
  15 chr15_59739363     AOna    A    G        0      0        2 
  15 chr15_59739363     ASom    A    G        0      0        2 
  15 chr15_59739363     HCab    A    G        0      0        2 
  15 chr15_59739363     HPrz    A    G        0      0        2 
  15 chr15_59739363     ZBoe    A    G        0      0        2 
  15 chr15_59739363     ZGre    A    G        0      0        2 
  15 chr15_59739363     ZHar    A    G        0      0        2 
  15 chr15_59739363   Sample    A    G        0      0        2 
  15 chr15_59739494     AAsi    C    A        0      0        2 
  15 chr15_59739494     AKia    C    A        0      0        2 
  15 chr15_59739494     AOna    C    A        0      0        2 
  15 chr15_59739494     ASom    C    A        0      0        2 
  15 chr15_59739494     HCab    C    A      0.5      1        2 
  15 chr15_59739494     HPrz    C    A        0      0        2 
  15 chr15_59739494     ZBoe    C    A        0      0        2 
  15 chr15_59739494     ZGre    C    A        0      0        2 
  15 chr15_59739494     ZHar    C    A        0      0        2 
  15 chr15_59739494   Sample    C    A        0      0        2 
  15 chr15_59749863     AAsi    C    T        1      2        2 
  15 chr15_59749863     AKia    C    T        0      0        2 
  15 chr15_59749863     AOna    C    T        0      0        2 
  15 chr15_59749863     ASom    C    T        1      2        2 
  15 chr15_59749863     HCab    C    T        0      0        2 
  15 chr15_59749863     HPrz    C    T        0      0        2 
  15 chr15_59749863     ZBoe    C    T        0      0        2 
  15 chr15_59749863     ZGre    C    T        0      0        2 
  15 chr15_59749863     ZHar    C    T        0      0        2 
  15 chr15_59749863   Sample    C    T        0      0        2 
  15 chr15_59750237     AAsi    A    G        0      0        2 
  15 chr15_59750237     AKia    A    G        0      0        2 
  15 chr15_59750237     AOna    A    G        0      0        2 
  15 chr15_59750237     ASom    A    G        0      0        2 
  15 chr15_59750237     HCab    A    G        0      0        2 
  15 chr15_59750237     HPrz    A    G      0.5      1        2 
  15 chr15_59750237     ZBoe    A    G        0      0        2 
  15 chr15_59750237     ZGre    A    G        0      0        2 
  15 chr15_59750237     ZHar    A    G        0      0        2 
  15 chr15_59750237   Sample    A    G        0      0        2 
  15 chr15_59752804     AAsi    A    G        0      0        2 
  15 chr15_59752804     AKia    A    G        0      0        2 
  15 chr15_59752804     AOna    A    G        0      0        2 
  15 chr15_59752804     ASom    A    G        0      0        2 
  15 chr15_59752804     HCab    A    G        0      0        2 
  15 chr15_59752804     HPrz    A    G        1      2        2 
  15 chr15_59752804     ZBoe    A    G        0      0        2 
  15 chr15_59752804     ZGre    A    G        0      0        2 
  15 chr15_59752804     ZHar    A    G        0      0        2 
  15 chr15_59752804   Sample    A    G        0      0        2 
  15 chr15_59765394     AAsi    C    T        0      0        2 
  15 chr15_59765394     AKia    C    T        0      0        2 
  15 chr15_59765394     AOna    C    T        0      0        2 
  15 chr15_59765394     ASom    C    T        0      0        2 
  15 chr15_59765394     HCab    C    T        0      0        2 
  15 chr15_59765394     HPrz    C    T        0      0        2 
  15 chr15_59765394     ZBoe    C    T      0.5      1        2 
  15 chr15_59765394     ZGre    C    T        0      0        2 
  15 chr15_59765394     ZHar    C    T        0      0        2 
  15 chr15_59765394   Sample    C    T        0      0        2 
  15 chr15_59766190     AAsi    T    C        0      0        2 
  15 chr15_59766190     AKia    T    C        1      2        2 
  15 chr15_59766190     AOna    T    C        0      0        2 
  15 chr15_59766190     ASom    T    C        0      0        2 
  15 chr15_59766190     HCab    T    C        0      0        2 
  15 chr15_59766190     HPrz    T    C        0      0        2 
  15 chr15_59766190     ZBoe    T    C        0      0        2 
  15 chr15_59766190     ZGre    T    C        0      0        2 
  15 chr15_59766190     ZHar    T    C        0      0        2 
  15 chr15_59766190   Sample    T    C        0      0        2 
  15 chr15_59768908     AAsi    T    C        0      0        2 
  15 chr15_59768908     AKia    T    C        0      0        2 
  15 chr15_59768908     AOna    T    C        0      0        2 
  15 chr15_59768908     ASom    T    C        1      2        2 
  15 chr15_59768908     HCab    T    C        0      0        2 
  15 chr15_59768908     HPrz    T    C        0      0        2 
  15 chr15_59768908     ZBoe    T    C        0      0        2 
  15 chr15_59768908     ZGre    T    C        0      0        2 
  15 chr15_59768908     ZHar    T    C        0      0        2 
  15 chr15_59768908   Sample    T    C        0      0        2 
  15 chr15_59770517     AAsi    A    C        0      0        2 
  15 chr15_59770517     AKia    A    C      0.5      1        2 
  15 chr15_59770517     AOna    A    C        0      0        2 
  15 chr15_59770517     ASom    A    C        0      0        2 
  15 chr15_59770517     HCab    A    C        0      0        2 
  15 chr15_59770517     HPrz    A    C        0      0        2 
  15 chr15_59770517     ZBoe    A    C        0      0        2 
  15 chr15_59770517     ZGre    A    C        0      0        2 
  15 chr15_59770517     ZHar    A    C        0      0        2 
  15 chr15_59770517   Sample    A    C        0      0        2 
  15 chr15_59778480     AAsi    T    A        0      0        2 
  15 chr15_59778480     AKia    T    A        0      0        2 
  15 chr15_59778480     AOna    T    A        0      0        2 
  15 chr15_59778480     ASom    T    A        0      0        2 
  15 chr15_59778480     HCab    T    A        0      0        2 
  15 chr15_59778480     HPrz    T    A        0      0        2 
  15 chr15_59778480     ZBoe    T    A        0      0        2 
  15 chr15_59778480     ZGre    T    A        0      0        2 
  15 chr15_59778480     ZHar    T    A      0.5      1        2 
  15 chr15_59778480   Sample    T    A        0      0        2 
  15 chr15_59791306     AAsi    T    C        0      0        2 
  15 chr15_59791306     AKia    T    C        0      0        2 
  15 chr15_59791306     AOna    T    C        0      0        2 
  15 chr15_59791306     ASom    T    C        0      0        2 
  15 chr15_59791306     HCab    T    C        1      2        2 
  15 chr15_59791306     HPrz    T    C        1      2        2 
  15 chr15_59791306     ZBoe    T    C        0      0        2 
  15 chr15_59791306     ZGre    T    C        0      0        2 
  15 chr15_59791306     ZHar    T    C        0      0        2 
```
