## Supplementary File 6. Zonkey (Schubert et al. 2017) report for donkey specimen Ancient6. for "No genetic evidence yet for hinnies at Mazongshan (400-160 BCE), northwestern China": incl_ts.frq.strat (part 181 of 295)

```
  15 chr15_59791306   Sample    T    C        0      0        2 
  15 chr15_59792021     AAsi    A    T        0      0        2 
  15 chr15_59792021     AKia    A    T        0      0        2 
  15 chr15_59792021     AOna    A    T        0      0        2 
  15 chr15_59792021     ASom    A    T        0      0        2 
  15 chr15_59792021     HCab    A    T      0.5      1        2 
  15 chr15_59792021     HPrz    A    T        0      0        2 
  15 chr15_59792021     ZBoe    A    T        0      0        2 
  15 chr15_59792021     ZGre    A    T        0      0        2 
  15 chr15_59792021     ZHar    A    T        0      0        2 
  15 chr15_59792021   Sample    A    T        0      0        2 
  15 chr15_59794322     AAsi    C    T        0      0        2 
  15 chr15_59794322     AKia    C    T        0      0        2 
  15 chr15_59794322     AOna    C    T        0      0        2 
  15 chr15_59794322     ASom    C    T        0      0        2 
  15 chr15_59794322     HCab    C    T        1      2        2 
  15 chr15_59794322     HPrz    C    T        1      2        2 
  15 chr15_59794322     ZBoe    C    T        0      0        2 
  15 chr15_59794322     ZGre    C    T        0      0        2 
  15 chr15_59794322     ZHar    C    T        0      0        2 
  15 chr15_59794322   Sample    C    T        0      0        2 
  15 chr15_59800581     AAsi    C    T        0      0        2 
  15 chr15_59800581     AKia    C    T        0      0        2 
  15 chr15_59800581     AOna    C    T        0      0        2 
  15 chr15_59800581     ASom    C    T        0      0        2 
  15 chr15_59800581     HCab    C    T        1      2        2 
  15 chr15_59800581     HPrz    C    T      0.5      1        2 
  15 chr15_59800581     ZBoe    C    T        0      0        2 
  15 chr15_59800581     ZGre    C    T        0      0        2 
  15 chr15_59800581     ZHar    C    T        0      0        2 
  15 chr15_59800581   Sample    C    T        0      0        2 
  15 chr15_59809604     AAsi    G    T        0      0        2 
  15 chr15_59809604     AKia    G    T        0      0        2 
  15 chr15_59809604     AOna    G    T        0      0        2 
  15 chr15_59809604     ASom    G    T        0      0        2 
  15 chr15_59809604     HCab    G    T        0      0        2 
  15 chr15_59809604     HPrz    G    T        0      0        2 
  15 chr15_59809604     ZBoe    G    T        0      0        2 
  15 chr15_59809604     ZGre    G    T        1      2        2 
  15 chr15_59809604     ZHar    G    T        0      0        2 
  15 chr15_59809604   Sample    G    T        0      0        2 
  15 chr15_59821406     AAsi    G    A        0      0        2 
  15 chr15_59821406     AKia    G    A        0      0        2 
  15 chr15_59821406     AOna    G    A      0.5      1        2 
  15 chr15_59821406     ASom    G    A        0      0        2 
  15 chr15_59821406     HCab    G    A        0      0        2 
  15 chr15_59821406     HPrz    G    A        0      0        2 
  15 chr15_59821406     ZBoe    G    A        0      0        2 
  15 chr15_59821406     ZGre    G    A        0      0        2 
  15 chr15_59821406     ZHar    G    A        0      0        2 
  15 chr15_59821406   Sample    G    A        0      0        2 
  15 chr15_59825424     AAsi    A    G        1      2        2 
  15 chr15_59825424     AKia    A    G        1      2        2 
  15 chr15_59825424     AOna    A    G        0      0        2 
  15 chr15_59825424     ASom    A    G        1      2        2 
  15 chr15_59825424     HCab    A    G        0      0        2 
  15 chr15_59825424     HPrz    A    G        0      0        2 
  15 chr15_59825424     ZBoe    A    G        0      0        2 
  15 chr15_59825424     ZGre    A    G        0      0        2 
  15 chr15_59825424     ZHar    A    G        0      0        2 
  15 chr15_59825424   Sample    A    G        1      2        2 
  15 chr15_59827751     AAsi    A    G        0      0        2 
  15 chr15_59827751     AKia    A    G        0      0        2 
  15 chr15_59827751     AOna    A    G        0      0        2 
  15 chr15_59827751     ASom    A    G        0      0        2 
  15 chr15_59827751     HCab    A    G        1      2        2 
  15 chr15_59827751     HPrz    A    G        1      2        2 
  15 chr15_59827751     ZBoe    A    G        0      0        2 
  15 chr15_59827751     ZGre    A    G        0      0        2 
  15 chr15_59827751     ZHar    A    G        0      0        2 
  15 chr15_59827751   Sample    A    G        0      0        2 
  15 chr15_59829307     AAsi    G    T        0      0        2 
  15 chr15_59829307     AKia    G    T        1      2        2 
  15 chr15_59829307     AOna    G    T      0.5      1        2 
  15 chr15_59829307     ASom    G    T        0      0        2 
  15 chr15_59829307     HCab    G    T        0      0        2 
  15 chr15_59829307     HPrz    G    T        0      0        2 
  15 chr15_59829307     ZBoe    G    T        0      0        2 
  15 chr15_59829307     ZGre    G    T        0      0        2 
  15 chr15_59829307     ZHar    G    T        0      0        2 
  15 chr15_59829307   Sample    G    T        0      0        2 
  15 chr15_59832017     AAsi    A    T      0.5      1        2 
  15 chr15_59832017     AKia    A    T        0      0        2 
  15 chr15_59832017     AOna    A    T        0      0        2 
  15 chr15_59832017     ASom    A    T        0      0        2 
  15 chr15_59832017     HCab    A    T        0      0        2 
  15 chr15_59832017     HPrz    A    T        0      0        2 
  15 chr15_59832017     ZBoe    A    T        0      0        2 
  15 chr15_59832017     ZGre    A    T        0      0        2 
  15 chr15_59832017     ZHar    A    T        0      0        2 
  15 chr15_59832017   Sample    A    T        0      0        2 
  15 chr15_59842525     AAsi    A    T        0      0        2 
  15 chr15_59842525     AKia    A    T        0      0        2 
  15 chr15_59842525     AOna    A    T        0      0        2 
  15 chr15_59842525     ASom    A    T        0      0        2 
  15 chr15_59842525     HCab    A    T        1      2        2 
  15 chr15_59842525     HPrz    A    T        1      2        2 
  15 chr15_59842525     ZBoe    A    T        0      0        2 
  15 chr15_59842525     ZGre    A    T        0      0        2 
  15 chr15_59842525     ZHar    A    T        0      0        2 
  15 chr15_59842525   Sample    A    T        0      0        2 
  15 chr15_59848148     AAsi    T    C        0      0        2 
  15 chr15_59848148     AKia    T    C        0      0        2 
  15 chr15_59848148     AOna    T    C        0      0        2 
  15 chr15_59848148     ASom    T    C        0      0        2 
  15 chr15_59848148     HCab    T    C        1      2        2 
  15 chr15_59848148     HPrz    T    C        1      2        2 
  15 chr15_59848148     ZBoe    T    C        0      0        2 
  15 chr15_59848148     ZGre    T    C        0      0        2 
  15 chr15_59848148     ZHar    T    C        0      0        2 
  15 chr15_59848148   Sample    T    C        1      2        2 
  15 chr15_59863961     AAsi    T    C        0      0        2 
  15 chr15_59863961     AKia    T    C        0      0        2 
  15 chr15_59863961     AOna    T    C        0      0        2 
  15 chr15_59863961     ASom    T    C        0      0        2 
  15 chr15_59863961     HCab    T    C        0      0        2 
  15 chr15_59863961     HPrz    T    C        0      0        2 
  15 chr15_59863961     ZBoe    T    C      0.5      1        2 
  15 chr15_59863961     ZGre    T    C        0      0        2 
  15 chr15_59863961     ZHar    T    C        0      0        2 
  15 chr15_59863961   Sample    T    C        0      0        2 
  15 chr15_59867635     AAsi    A    G        0      0        2 
  15 chr15_59867635     AKia    A    G        0      0        2 
  15 chr15_59867635     AOna    A    G      0.5      1        2 
  15 chr15_59867635     ASom    A    G        0      0        2 
  15 chr15_59867635     HCab    A    G        0      0        2 
  15 chr15_59867635     HPrz    A    G        0      0        2 
  15 chr15_59867635     ZBoe    A    G        0      0        2 
  15 chr15_59867635     ZGre    A    G        0      0        2 
  15 chr15_59867635     ZHar    A    G        0      0        2 
  15 chr15_59867635   Sample    A    G        0      0        2 
  15 chr15_59874449     AAsi    G    C        0      0        2 
  15 chr15_59874449     AKia    G    C        0      0        2 
  15 chr15_59874449     AOna    G    C        0      0        2 
  15 chr15_59874449     ASom    G    C        0      0        2 
  15 chr15_59874449     HCab    G    C        0      0        2 
  15 chr15_59874449     HPrz    G    C        0      0        2 
  15 chr15_59874449     ZBoe    G    C      0.5      1        2 
  15 chr15_59874449     ZGre    G    C        0      0        2 
  15 chr15_59874449     ZHar    G    C        0      0        2 
  15 chr15_59874449   Sample    G    C        0      0        2 
  15 chr15_59874568     AAsi    A    T        1      2        2 
  15 chr15_59874568     AKia    A    T        0      0        2 
  15 chr15_59874568     AOna    A    T        0      0        2 
  15 chr15_59874568     ASom    A    T        1      2        2 
  15 chr15_59874568     HCab    A    T        0      0        2 
  15 chr15_59874568     HPrz    A    T        0      0        2 
  15 chr15_59874568     ZBoe    A    T        0      0        2 
  15 chr15_59874568     ZGre    A    T        0      0        2 
  15 chr15_59874568     ZHar    A    T        0      0        2 
  15 chr15_59874568   Sample    A    T        1      2        2 
  15 chr15_59879980     AAsi    T    G        0      0        2 
  15 chr15_59879980     AKia    T    G        0      0        2 
  15 chr15_59879980     AOna    T    G        0      0        2 
  15 chr15_59879980     ASom    T    G        0      0        2 
  15 chr15_59879980     HCab    T    G        1      2        2 
  15 chr15_59879980     HPrz    T    G        1      2        2 
  15 chr15_59879980     ZBoe    T    G        0      0        2 
  15 chr15_59879980     ZGre    T    G        0      0        2 
  15 chr15_59879980     ZHar    T    G        0      0        2 
  15 chr15_59879980   Sample    T    G        0      0        2 
  15 chr15_59883809     AAsi    A    T        0      0        2 
  15 chr15_59883809     AKia    A    T        0      0        2 
  15 chr15_59883809     AOna    A    T        0      0        2 
  15 chr15_59883809     ASom    A    T        0      0        2 
  15 chr15_59883809     HCab    A    T        0      0        2 
  15 chr15_59883809     HPrz    A    T        0      0        2 
  15 chr15_59883809     ZBoe    A    T        0      0        2 
  15 chr15_59883809     ZGre    A    T        0      0        2 
  15 chr15_59883809     ZHar    A    T      0.5      1        2 
  15 chr15_59883809   Sample    A    T        0      0        2 
  15 chr15_59883942     AAsi    G    C        1      2        2 
  15 chr15_59883942     AKia    G    C      0.5      1        2 
  15 chr15_59883942     AOna    G    C        0      0        2 
  15 chr15_59883942     ASom    G    C        1      2        2 
  15 chr15_59883942     HCab    G    C        0      0        2 
  15 chr15_59883942     HPrz    G    C        0      0        2 
  15 chr15_59883942     ZBoe    G    C        0      0        2 
  15 chr15_59883942     ZGre    G    C        0      0        2 
  15 chr15_59883942     ZHar    G    C        0      0        2 
  15 chr15_59883942   Sample    G    C        1      2        2 
  15 chr15_59893489     AAsi    C    T        0      0        2 
  15 chr15_59893489     AKia    C    T        0      0        2 
  15 chr15_59893489     AOna    C    T        0      0        2 
  15 chr15_59893489     ASom    C    T        0      0        2 
  15 chr15_59893489     HCab    C    T        1      2        2 
  15 chr15_59893489     HPrz    C    T        1      2        2 
  15 chr15_59893489     ZBoe    C    T        0      0        2 
  15 chr15_59893489     ZGre    C    T        0      0        2 
  15 chr15_59893489     ZHar    C    T        0      0        2 
  15 chr15_59893489   Sample    C    T        0      0        2 
  15 chr15_59893575     AAsi    C    G        0      0        2 
  15 chr15_59893575     AKia    C    G        0      0        2 
  15 chr15_59893575     AOna    C    G        0      0        2 
  15 chr15_59893575     ASom    C    G        0      0        2 
  15 chr15_59893575     HCab    C    G        0      0        2 
  15 chr15_59893575     HPrz    C    G        0      0        2 
  15 chr15_59893575     ZBoe    C    G        0      0        2 
  15 chr15_59893575     ZGre    C    G        0      0        2 
  15 chr15_59893575     ZHar    C    G        1      2        2 
  15 chr15_59893575   Sample    C    G        0      0        2 
  15 chr15_59900636     AAsi    T    C        0      0        2 
  15 chr15_59900636     AKia    T    C        0      0        2 
  15 chr15_59900636     AOna    T    C      0.5      1        2 
  15 chr15_59900636     ASom    T    C        0      0        2 
  15 chr15_59900636     HCab    T    C        0      0        2 
  15 chr15_59900636     HPrz    T    C        0      0        2 
  15 chr15_59900636     ZBoe    T    C        0      0        2 
  15 chr15_59900636     ZGre    T    C        0      0        2 
  15 chr15_59900636     ZHar    T    C        0      0        2 
  15 chr15_59900636   Sample    T    C        0      0        2 
  15 chr15_59901519     AAsi    C    G        0      0        2 
  15 chr15_59901519     AKia    C    G        0      0        2 
  15 chr15_59901519     AOna    C    G        0      0        2 
  15 chr15_59901519     ASom    C    G        0      0        2 
  15 chr15_59901519     HCab    C    G        0      0        2 
  15 chr15_59901519     HPrz    C    G        0      0        2 
  15 chr15_59901519     ZBoe    C    G        1      2        2 
  15 chr15_59901519     ZGre    C    G        0      0        2 
  15 chr15_59901519     ZHar    C    G        0      0        2 
  15 chr15_59901519   Sample    C    G        0      0        2 
  15 chr15_59903716     AAsi    G    A        0      0        2 
  15 chr15_59903716     AKia    G    A        0      0        2 
  15 chr15_59903716     AOna    G    A        0      0        2 
  15 chr15_59903716     ASom    G    A        0      0        2 
  15 chr15_59903716     HCab    G    A        1      2        2 
  15 chr15_59903716     HPrz    G    A        1      2        2 
  15 chr15_59903716     ZBoe    G    A        0      0        2 
  15 chr15_59903716     ZGre    G    A        0      0        2 
  15 chr15_59903716     ZHar    G    A        0      0        2 
  15 chr15_59903716   Sample    G    A        0      0        2 
  15 chr15_59903907     AAsi    G    C        0      0        2 
  15 chr15_59903907     AKia    G    C        0      0        2 
  15 chr15_59903907     AOna    G    C        0      0        2 
  15 chr15_59903907     ASom    G    C        0      0        2 
  15 chr15_59903907     HCab    G    C      0.5      1        2 
  15 chr15_59903907     HPrz    G    C        0      0        2 
  15 chr15_59903907     ZBoe    G    C        0      0        2 
  15 chr15_59903907     ZGre    G    C        0      0        2 
  15 chr15_59903907     ZHar    G    C        0      0        2 
  15 chr15_59903907   Sample    G    C        0      0        2 
  15 chr15_59912506     AAsi    G    A        0      0        2 
  15 chr15_59912506     AKia    G    A        0      0        2 
  15 chr15_59912506     AOna    G    A        0      0        2 
  15 chr15_59912506     ASom    G    A        0      0        2 
  15 chr15_59912506     HCab    G    A        1      2        2 
  15 chr15_59912506     HPrz    G    A        1      2        2 
  15 chr15_59912506     ZBoe    G    A        0      0        2 
  15 chr15_59912506     ZGre    G    A        0      0        2 
  15 chr15_59912506     ZHar    G    A        0      0        2 
  15 chr15_59912506   Sample    G    A        0      0        2 
  15 chr15_59915520     AAsi    G    A        0      0        2 
  15 chr15_59915520     AKia    G    A        0      0        2 
  15 chr15_59915520     AOna    G    A        0      0        2 
  15 chr15_59915520     ASom    G    A        0      0        2 
  15 chr15_59915520     HCab    G    A        0      0        2 
  15 chr15_59915520     HPrz    G    A        0      0        2 
  15 chr15_59915520     ZBoe    G    A      0.5      1        2 
  15 chr15_59915520     ZGre    G    A        0      0        2 
  15 chr15_59915520     ZHar    G    A        0      0        2 
  15 chr15_59915520   Sample    G    A        0      0        2 
  15 chr15_59927271     AAsi    A    G        0      0        2 
  15 chr15_59927271     AKia    A    G        0      0        2 
  15 chr15_59927271     AOna    A    G        0      0        2 
  15 chr15_59927271     ASom    A    G        0      0        2 
  15 chr15_59927271     HCab    A    G        0      0        2 
  15 chr15_59927271     HPrz    A    G        0      0        2 
  15 chr15_59927271     ZBoe    A    G      0.5      1        2 
  15 chr15_59927271     ZGre    A    G        0      0        2 
  15 chr15_59927271     ZHar    A    G        0      0        2 
  15 chr15_59927271   Sample    A    G        0      0        2 
  15 chr15_59937442     AAsi    C    T        0      0        2 
  15 chr15_59937442     AKia    C    T        0      0        2 
  15 chr15_59937442     AOna    C    T        0      0        2 
  15 chr15_59937442     ASom    C    T        0      0        2 
  15 chr15_59937442     HCab    C    T        0      0        2 
  15 chr15_59937442     HPrz    C    T        0      0        2 
  15 chr15_59937442     ZBoe    C    T        0      0        2 
  15 chr15_59937442     ZGre    C    T        1      2        2 
  15 chr15_59937442     ZHar    C    T        0      0        2 
  15 chr15_59937442   Sample    C    T        0      0        2 
  15 chr15_59937875     AAsi    T    G        0      0        2 
  15 chr15_59937875     AKia    T    G        0      0        2 
  15 chr15_59937875     AOna    T    G        0      0        2 
  15 chr15_59937875     ASom    T    G        0      0        2 
  15 chr15_59937875     HCab    T    G        0      0        2 
  15 chr15_59937875     HPrz    T    G        0      0        2 
  15 chr15_59937875     ZBoe    T    G      0.5      1        2 
  15 chr15_59937875     ZGre    T    G        0      0        2 
  15 chr15_59937875     ZHar    T    G        0      0        2 
  15 chr15_59937875   Sample    T    G        0      0        2 
  15 chr15_59938806     AAsi    G    C        0      0        2 
  15 chr15_59938806     AKia    G    C        0      0        2 
  15 chr15_59938806     AOna    G    C        0      0        2 
  15 chr15_59938806     ASom    G    C        0      0        2 
  15 chr15_59938806     HCab    G    C        0      0        2 
  15 chr15_59938806     HPrz    G    C        0      0        2 
  15 chr15_59938806     ZBoe    G    C        0      0        2 
  15 chr15_59938806     ZGre    G    C        0      0        2 
  15 chr15_59938806     ZHar    G    C      0.5      1        2 
  15 chr15_59938806   Sample    G    C        0      0        2 
  15 chr15_59941138     AAsi    C    T        0      0        2 
  15 chr15_59941138     AKia    C    T        0      0        2 
  15 chr15_59941138     AOna    C    T        0      0        2 
  15 chr15_59941138     ASom    C    T        0      0        2 
  15 chr15_59941138     HCab    C    T      0.5      1        2 
  15 chr15_59941138     HPrz    C    T        0      0        2 
  15 chr15_59941138     ZBoe    C    T        0      0        2 
  15 chr15_59941138     ZGre    C    T        0      0        2 
  15 chr15_59941138     ZHar    C    T        0      0        2 
  15 chr15_59941138   Sample    C    T        0      0        2 
  15 chr15_59949992     AAsi    G    A        0      0        2 
  15 chr15_59949992     AKia    G    A        0      0        2 
  15 chr15_59949992     AOna    G    A        0      0        2 
  15 chr15_59949992     ASom    G    A        0      0        2 
  15 chr15_59949992     HCab    G    A        1      2        2 
  15 chr15_59949992     HPrz    G    A        1      2        2 
  15 chr15_59949992     ZBoe    G    A        0      0        2 
  15 chr15_59949992     ZGre    G    A        0      0        2 
  15 chr15_59949992     ZHar    G    A        0      0        2 
  15 chr15_59949992   Sample    G    A        0      0        2 
  15 chr15_59961493     AAsi    T    C      0.5      1        2 
  15 chr15_59961493     AKia    T    C        0      0        2 
  15 chr15_59961493     AOna    T    C        0      0        2 
  15 chr15_59961493     ASom    T    C        0      0        2 
  15 chr15_59961493     HCab    T    C        0      0        2 
  15 chr15_59961493     HPrz    T    C        0      0        2 
  15 chr15_59961493     ZBoe    T    C        0      0        2 
  15 chr15_59961493     ZGre    T    C        0      0        2 
  15 chr15_59961493     ZHar    T    C        0      0        2 
  15 chr15_59961493   Sample    T    C        0      0        2 
  15 chr15_59972815     AAsi    C    T        0      0        2 
  15 chr15_59972815     AKia    C    T        0      0        2 
  15 chr15_59972815     AOna    C    T      0.5      1        2 
  15 chr15_59972815     ASom    C    T        0      0        2 
  15 chr15_59972815     HCab    C    T      0.5      1        2 
  15 chr15_59972815     HPrz    C    T      0.5      1        2 
  15 chr15_59972815     ZBoe    C    T        0      0        2 
  15 chr15_59972815     ZGre    C    T        0      0        2 
  15 chr15_59972815     ZHar    C    T        0      0        2 
  15 chr15_59972815   Sample    C    T        0      0        2 
  15 chr15_59973024     AAsi    G    A        1      2        2 
  15 chr15_59973024     AKia    G    A        0      0        2 
  15 chr15_59973024     AOna    G    A        0      0        2 
  15 chr15_59973024     ASom    G    A        1      2        2 
  15 chr15_59973024     HCab    G    A        0      0        2 
  15 chr15_59973024     HPrz    G    A        0      0        2 
  15 chr15_59973024     ZBoe    G    A        0      0        2 
  15 chr15_59973024     ZGre    G    A        0      0        2 
  15 chr15_59973024     ZHar    G    A        0      0        2 
  15 chr15_59973024   Sample    G    A        1      2        2 
  15 chr15_59975629     AAsi    G    A        0      0        2 
  15 chr15_59975629     AKia    G    A        0      0        2 
  15 chr15_59975629     AOna    G    A        0      0        2 
  15 chr15_59975629     ASom    G    A        0      0        2 
  15 chr15_59975629     HCab    G    A        0      0        2 
  15 chr15_59975629     HPrz    G    A        0      0        2 
  15 chr15_59975629     ZBoe    G    A        0      0        2 
  15 chr15_59975629     ZGre    G    A        0      0        2 
  15 chr15_59975629     ZHar    G    A        1      2        2 
  15 chr15_59975629   Sample    G    A        0      0        2 
  15 chr15_59978128     AAsi    G    A        0      0        2 
  15 chr15_59978128     AKia    G    A        0      0        2 
  15 chr15_59978128     AOna    G    A        0      0        2 
  15 chr15_59978128     ASom    G    A        0      0        2 
  15 chr15_59978128     HCab    G    A        0      0        2 
  15 chr15_59978128     HPrz    G    A        0      0        2 
  15 chr15_59978128     ZBoe    G    A        0      0        2 
  15 chr15_59978128     ZGre    G    A        1      2        2 
  15 chr15_59978128     ZHar    G    A        0      0        2 
  15 chr15_59978128   Sample    G    A        0      0        2 
  15 chr15_59982661     AAsi    A    G        0      0        2 
  15 chr15_59982661     AKia    A    G        0      0        2 
  15 chr15_59982661     AOna    A    G        0      0        2 
  15 chr15_59982661     ASom    A    G        0      0        2 
  15 chr15_59982661     HCab    A    G        1      2        2 
  15 chr15_59982661     HPrz    A    G        1      2        2 
  15 chr15_59982661     ZBoe    A    G        0      0        2 
  15 chr15_59982661     ZGre    A    G        0      0        2 
  15 chr15_59982661     ZHar    A    G        0      0        2 
  15 chr15_59982661   Sample    A    G        0      0        2 
  15 chr15_59983964     AAsi    G    A        1      2        2 
  15 chr15_59983964     AKia    G    A        0      0        2 
  15 chr15_59983964     AOna    G    A        0      0        2 
  15 chr15_59983964     ASom    G    A        1      2        2 
  15 chr15_59983964     HCab    G    A        0      0        2 
  15 chr15_59983964     HPrz    G    A        0      0        2 
  15 chr15_59983964     ZBoe    G    A        0      0        2 
  15 chr15_59983964     ZGre    G    A        0      0        2 
  15 chr15_59983964     ZHar    G    A        0      0        2 
  15 chr15_59983964   Sample    G    A        1      2        2 
  15 chr15_60002246     AAsi    C    T        0      0        2 
  15 chr15_60002246     AKia    C    T        0      0        2 
  15 chr15_60002246     AOna    C    T        0      0        2 
  15 chr15_60002246     ASom    C    T        0      0        2 
  15 chr15_60002246     HCab    C    T        1      2        2 
  15 chr15_60002246     HPrz    C    T        1      2        2 
  15 chr15_60002246     ZBoe    C    T        0      0        2 
  15 chr15_60002246     ZGre    C    T        0      0        2 
  15 chr15_60002246     ZHar    C    T        0      0        2 
  15 chr15_60002246   Sample    C    T        0      0        2 
  15 chr15_60007760     AAsi    A    G        0      0        2 
  15 chr15_60007760     AKia    A    G        0      0        2 
  15 chr15_60007760     AOna    A    G        0      0        2 
  15 chr15_60007760     ASom    A    G        0      0        2 
  15 chr15_60007760     HCab    A    G        0      0        2 
  15 chr15_60007760     HPrz    A    G        0      0        2 
  15 chr15_60007760     ZBoe    A    G        0      0        2 
  15 chr15_60007760     ZGre    A    G        0      0        2 
  15 chr15_60007760     ZHar    A    G        1      2        2 
  15 chr15_60007760   Sample    A    G        0      0        2 
  15 chr15_60010333     AAsi    G    A        0      0        2 
  15 chr15_60010333     AKia    G    A        0      0        2 
  15 chr15_60010333     AOna    G    A        0      0        2 
  15 chr15_60010333     ASom    G    A        0      0        2 
  15 chr15_60010333     HCab    G    A        1      2        2 
  15 chr15_60010333     HPrz    G    A        1      2        2 
  15 chr15_60010333     ZBoe    G    A        0      0        2 
  15 chr15_60010333     ZGre    G    A        0      0        2 
  15 chr15_60010333     ZHar    G    A        0      0        2 
  15 chr15_60010333   Sample    G    A        0      0        2 
  15 chr15_60010757     AAsi    A    G        0      0        2 
  15 chr15_60010757     AKia    A    G      0.5      1        2 
  15 chr15_60010757     AOna    A    G        0      0        2 
  15 chr15_60010757     ASom    A    G        0      0        2 
  15 chr15_60010757     HCab    A    G        0      0        2 
  15 chr15_60010757     HPrz    A    G        0      0        2 
  15 chr15_60010757     ZBoe    A    G        0      0        2 
  15 chr15_60010757     ZGre    A    G        0      0        2 
  15 chr15_60010757     ZHar    A    G        0      0        2 
  15 chr15_60010757   Sample    A    G        0      0        2 
  15 chr15_60013168     AAsi    T    C        0      0        2 
  15 chr15_60013168     AKia    T    C        0      0        2 
  15 chr15_60013168     AOna    T    C        0      0        2 
  15 chr15_60013168     ASom    T    C        0      0        2 
  15 chr15_60013168     HCab    T    C        0      0        2 
  15 chr15_60013168     HPrz    T    C        0      0        2 
  15 chr15_60013168     ZBoe    T    C        0      0        2 
  15 chr15_60013168     ZGre    T    C        1      2        2 
  15 chr15_60013168     ZHar    T    C        0      0        2 
  15 chr15_60013168   Sample    T    C        0      0        2 
  15 chr15_60020238     AAsi    C    A        1      2        2 
  15 chr15_60020238     AKia    C    A        1      2        2 
  15 chr15_60020238     AOna    C    A        1      2        2 
  15 chr15_60020238     ASom    C    A        1      2        2 
  15 chr15_60020238     HCab    C    A        0      0        2 
  15 chr15_60020238     HPrz    C    A        0      0        2 
  15 chr15_60020238     ZBoe    C    A        0      0        2 
  15 chr15_60020238     ZGre    C    A        0      0        2 
  15 chr15_60020238     ZHar    C    A        0      0        2 
  15 chr15_60020238   Sample    C    A        1      2        2 
  15 chr15_60021230     AAsi    C    T        0      0        2 
  15 chr15_60021230     AKia    C    T        0      0        2 
  15 chr15_60021230     AOna    C    T        0      0        2 
  15 chr15_60021230     ASom    C    T        0      0        2 
  15 chr15_60021230     HCab    C    T        0      0        2 
  15 chr15_60021230     HPrz    C    T        0      0        2 
  15 chr15_60021230     ZBoe    C    T      0.5      1        2 
  15 chr15_60021230     ZGre    C    T        0      0        2 
  15 chr15_60021230     ZHar    C    T        0      0        2 
  15 chr15_60021230   Sample    C    T        0      0        2 
  15 chr15_60026930     AAsi    T    C        0      0        2 
  15 chr15_60026930     AKia    T    C        0      0        2 
  15 chr15_60026930     AOna    T    C        0      0        2 
  15 chr15_60026930     ASom    T    C        0      0        2 
  15 chr15_60026930     HCab    T    C        0      0        2 
  15 chr15_60026930     HPrz    T    C      0.5      1        2 
  15 chr15_60026930     ZBoe    T    C        0      0        2 
  15 chr15_60026930     ZGre    T    C        0      0        2 
  15 chr15_60026930     ZHar    T    C        0      0        2 
  15 chr15_60026930   Sample    T    C        0      0        2 
  15 chr15_60029165     AAsi    A    G        0      0        2 
  15 chr15_60029165     AKia    A    G        0      0        2 
  15 chr15_60029165     AOna    A    G        1      2        2 
  15 chr15_60029165     ASom    A    G        0      0        2 
  15 chr15_60029165     HCab    A    G        0      0        2 
  15 chr15_60029165     HPrz    A    G        0      0        2 
  15 chr15_60029165     ZBoe    A    G        0      0        2 
  15 chr15_60029165     ZGre    A    G        0      0        2 
  15 chr15_60029165     ZHar    A    G        0      0        2 
  15 chr15_60029165   Sample    A    G        0      0        2 
  15 chr15_60034580     AAsi    A    G        0      0        2 
  15 chr15_60034580     AKia    A    G        0      0        2 
  15 chr15_60034580     AOna    A    G        0      0        2 
  15 chr15_60034580     ASom    A    G        0      0        2 
  15 chr15_60034580     HCab    A    G        0      0        2 
  15 chr15_60034580     HPrz    A    G        0      0        2 
  15 chr15_60034580     ZBoe    A    G        0      0        2 
  15 chr15_60034580     ZGre    A    G        0      0        2 
  15 chr15_60034580     ZHar    A    G      0.5      1        2 
  15 chr15_60034580   Sample    A    G        0      0        2 
  15 chr15_60038656     AAsi    A    G        0      0        2 
  15 chr15_60038656     AKia    A    G        1      2        2 
  15 chr15_60038656     AOna    A    G        1      2        2 
  15 chr15_60038656     ASom    A    G        0      0        2 
  15 chr15_60038656     HCab    A    G        0      0        2 
  15 chr15_60038656     HPrz    A    G        0      0        2 
  15 chr15_60038656     ZBoe    A    G        0      0        2 
  15 chr15_60038656     ZGre    A    G        0      0        2 
  15 chr15_60038656     ZHar    A    G        0      0        2 
  15 chr15_60038656   Sample    A    G        0      0        2 
  15 chr15_60046086     AAsi    A    C        0      0        2 
  15 chr15_60046086     AKia    A    C        0      0        2 
  15 chr15_60046086     AOna    A    C        0      0        2 
  15 chr15_60046086     ASom    A    C        0      0        2 
  15 chr15_60046086     HCab    A    C        1      2        2 
  15 chr15_60046086     HPrz    A    C        1      2        2 
  15 chr15_60046086     ZBoe    A    C        0      0        2 
  15 chr15_60046086     ZGre    A    C        0      0        2 
  15 chr15_60046086     ZHar    A    C        0      0        2 
  15 chr15_60046086   Sample    A    C        0      0        2 
  15 chr15_60050586     AAsi    C    T        0      0        2 
  15 chr15_60050586     AKia    C    T        0      0        2 
  15 chr15_60050586     AOna    C    T      0.5      1        2 
  15 chr15_60050586     ASom    C    T        0      0        2 
  15 chr15_60050586     HCab    C    T        0      0        2 
  15 chr15_60050586     HPrz    C    T        0      0        2 
  15 chr15_60050586     ZBoe    C    T        0      0        2 
  15 chr15_60050586     ZGre    C    T        0      0        2 
  15 chr15_60050586     ZHar    C    T        0      0        2 
  15 chr15_60050586   Sample    C    T        0      0        2 
  15 chr15_60051692     AAsi    A    C        0      0        2 
  15 chr15_60051692     AKia    A    C        0      0        2 
  15 chr15_60051692     AOna    A    C        0      0        2 
  15 chr15_60051692     ASom    A    C        1      2        2 
  15 chr15_60051692     HCab    A    C        0      0        2 
  15 chr15_60051692     HPrz    A    C        0      0        2 
  15 chr15_60051692     ZBoe    A    C        0      0        2 
  15 chr15_60051692     ZGre    A    C        0      0        2 
  15 chr15_60051692     ZHar    A    C        0      0        2 
  15 chr15_60051692   Sample    A    C        0      0        2 
  15 chr15_60055459     AAsi    G    A        0      0        2 
  15 chr15_60055459     AKia    G    A        1      2        2 
  15 chr15_60055459     AOna    G    A        1      2        2 
  15 chr15_60055459     ASom    G    A        0      0        2 
  15 chr15_60055459     HCab    G    A        1      2        2 
  15 chr15_60055459     HPrz    G    A        1      2        2 
  15 chr15_60055459     ZBoe    G    A        0      0        2 
  15 chr15_60055459     ZGre    G    A        0      0        2 
  15 chr15_60055459     ZHar    G    A        0      0        2 
  15 chr15_60055459   Sample    G    A        0      0        2 
  15 chr15_60058881     AAsi    T    C        0      0        2 
  15 chr15_60058881     AKia    T    C        0      0        2 
  15 chr15_60058881     AOna    T    C        0      0        2 
  15 chr15_60058881     ASom    T    C        1      2        2 
  15 chr15_60058881     HCab    T    C        0      0        2 
  15 chr15_60058881     HPrz    T    C        0      0        2 
  15 chr15_60058881     ZBoe    T    C        0      0        2 
  15 chr15_60058881     ZGre    T    C        0      0        2 
  15 chr15_60058881     ZHar    T    C        0      0        2 
  15 chr15_60058881   Sample    T    C        0      0        2 
  15 chr15_60059629     AAsi    C    G        0      0        2 
  15 chr15_60059629     AKia    C    G        0      0        2 
  15 chr15_60059629     AOna    C    G        0      0        2 
  15 chr15_60059629     ASom    C    G        0      0        2 
  15 chr15_60059629     HCab    C    G        1      2        2 
  15 chr15_60059629     HPrz    C    G        1      2        2 
  15 chr15_60059629     ZBoe    C    G        0      0        2 
  15 chr15_60059629     ZGre    C    G        0      0        2 
  15 chr15_60059629     ZHar    C    G        0      0        2 
  15 chr15_60059629   Sample    C    G        0      0        2 
  15 chr15_60063013     AAsi    A    G        0      0        2 
  15 chr15_60063013     AKia    A    G      0.5      1        2 
  15 chr15_60063013     AOna    A    G      0.5      1        2 
  15 chr15_60063013     ASom    A    G        0      0        2 
  15 chr15_60063013     HCab    A    G        0      0        2 
  15 chr15_60063013     HPrz    A    G        0      0        2 
  15 chr15_60063013     ZBoe    A    G        0      0        2 
  15 chr15_60063013     ZGre    A    G        0      0        2 
  15 chr15_60063013     ZHar    A    G        0      0        2 
  15 chr15_60063013   Sample    A    G        0      0        2 
  15 chr15_60071798     AAsi    A    G        0      0        2 
  15 chr15_60071798     AKia    A    G        0      0        2 
  15 chr15_60071798     AOna    A    G        0      0        2 
  15 chr15_60071798     ASom    A    G        0      0        2 
  15 chr15_60071798     HCab    A    G        0      0        2 
  15 chr15_60071798     HPrz    A    G        0      0        2 
  15 chr15_60071798     ZBoe    A    G      0.5      1        2 
  15 chr15_60071798     ZGre    A    G        0      0        2 
  15 chr15_60071798     ZHar    A    G        0      0        2 
  15 chr15_60071798   Sample    A    G        0      0        2 
  15 chr15_60072890     AAsi    C    G        0      0        2 
  15 chr15_60072890     AKia    C    G        0      0        2 
  15 chr15_60072890     AOna    C    G        0      0        2 
  15 chr15_60072890     ASom    C    G        0      0        2 
  15 chr15_60072890     HCab    C    G        0      0        2 
  15 chr15_60072890     HPrz    C    G        0      0        2 
  15 chr15_60072890     ZBoe    C    G        0      0        2 
  15 chr15_60072890     ZGre    C    G        0      0        2 
  15 chr15_60072890     ZHar    C    G      0.5      1        2 
  15 chr15_60072890   Sample    C    G        0      0        2 
  15 chr15_60074371     AAsi    G    A        0      0        2 
  15 chr15_60074371     AKia    G    A        0      0        2 
  15 chr15_60074371     AOna    G    A        0      0        2 
  15 chr15_60074371     ASom    G    A        0      0        2 
  15 chr15_60074371     HCab    G    A        1      2        2 
  15 chr15_60074371     HPrz    G    A        1      2        2 
  15 chr15_60074371     ZBoe    G    A        0      0        2 
  15 chr15_60074371     ZGre    G    A        0      0        2 
  15 chr15_60074371     ZHar    G    A        0      0        2 
  15 chr15_60074371   Sample    G    A        0      0        2 
  15 chr15_60085067     AAsi    C    T      0.5      1        2 
  15 chr15_60085067     AKia    C    T        0      0        2 
  15 chr15_60085067     AOna    C    T        0      0        2 
  15 chr15_60085067     ASom    C    T        0      0        2 
  15 chr15_60085067     HCab    C    T        0      0        2 
  15 chr15_60085067     HPrz    C    T        0      0        2 
  15 chr15_60085067     ZBoe    C    T        0      0        2 
  15 chr15_60085067     ZGre    C    T        0      0        2 
  15 chr15_60085067     ZHar    C    T        0      0        2 
  15 chr15_60085067   Sample    C    T        0      0        2 
  15 chr15_60085579     AAsi    C    T        0      0        2 
  15 chr15_60085579     AKia    C    T        0      0        2 
  15 chr15_60085579     AOna    C    T        0      0        2 
  15 chr15_60085579     ASom    C    T        0      0        2 
  15 chr15_60085579     HCab    C    T        1      2        2 
  15 chr15_60085579     HPrz    C    T        1      2        2 
  15 chr15_60085579     ZBoe    C    T        0      0        2 
  15 chr15_60085579     ZGre    C    T        0      0        2 
  15 chr15_60085579     ZHar    C    T        0      0        2 
  15 chr15_60085579   Sample    C    T        0      0        2 
  15 chr15_60086934     AAsi    C    T        0      0        2 
  15 chr15_60086934     AKia    C    T        0      0        2 
  15 chr15_60086934     AOna    C    T        0      0        2 
  15 chr15_60086934     ASom    C    T        0      0        2 
  15 chr15_60086934     HCab    C    T      0.5      1        2 
  15 chr15_60086934     HPrz    C    T      0.5      1        2 
  15 chr15_60086934     ZBoe    C    T        0      0        2 
  15 chr15_60086934     ZGre    C    T        0      0        2 
  15 chr15_60086934     ZHar    C    T        0      0        2 
  15 chr15_60086934   Sample    C    T        0      0        2 
  15 chr15_60103028     AAsi    G    A        0      0        2 
  15 chr15_60103028     AKia    G    A        0      0        2 
  15 chr15_60103028     AOna    G    A        0      0        2 
  15 chr15_60103028     ASom    G    A        0      0        2 
  15 chr15_60103028     HCab    G    A        0      0        2 
  15 chr15_60103028     HPrz    G    A        0      0        2 
  15 chr15_60103028     ZBoe    G    A      0.5      1        2 
  15 chr15_60103028     ZGre    G    A        0      0        2 
  15 chr15_60103028     ZHar    G    A        0      0        2 
  15 chr15_60103028   Sample    G    A        0      0        2 
  15 chr15_60113174     AAsi    G    A        1      2        2 
  15 chr15_60113174     AKia    G    A        0      0        2 
  15 chr15_60113174     AOna    G    A        0      0        2 
  15 chr15_60113174     ASom    G    A        0      0        2 
  15 chr15_60113174     HCab    G    A        0      0        2 
  15 chr15_60113174     HPrz    G    A        0      0        2 
  15 chr15_60113174     ZBoe    G    A        0      0        2 
  15 chr15_60113174     ZGre    G    A        0      0        2 
  15 chr15_60113174     ZHar    G    A        0      0        2 
  15 chr15_60113174   Sample    G    A        0      0        2 
  15 chr15_60118915     AAsi    T    C        0      0        2 
  15 chr15_60118915     AKia    T    C        0      0        2 
  15 chr15_60118915     AOna    T    C        0      0        2 
  15 chr15_60118915     ASom    T    C        0      0        2 
  15 chr15_60118915     HCab    T    C        1      2        2 
  15 chr15_60118915     HPrz    T    C        1      2        2 
  15 chr15_60118915     ZBoe    T    C        0      0        2 
  15 chr15_60118915     ZGre    T    C        0      0        2 
  15 chr15_60118915     ZHar    T    C        0      0        2 
  15 chr15_60118915   Sample    T    C        0      0        2 
  15 chr15_60133025     AAsi    T    C        0      0        2 
  15 chr15_60133025     AKia    T    C        0      0        2 
  15 chr15_60133025     AOna    T    C      0.5      1        2 
  15 chr15_60133025     ASom    T    C        0      0        2 
  15 chr15_60133025     HCab    T    C        0      0        2 
  15 chr15_60133025     HPrz    T    C        0      0        2 
  15 chr15_60133025     ZBoe    T    C        0      0        2 
  15 chr15_60133025     ZGre    T    C        0      0        2 
  15 chr15_60133025     ZHar    T    C        0      0        2 
  15 chr15_60133025   Sample    T    C        0      0        2 
  15 chr15_60133283     AAsi    C    T        0      0        2 
  15 chr15_60133283     AKia    C    T        0      0        2 
  15 chr15_60133283     AOna    C    T        0      0        2 
  15 chr15_60133283     ASom    C    T        0      0        2 
  15 chr15_60133283     HCab    C    T        1      2        2 
  15 chr15_60133283     HPrz    C    T        1      2        2 
  15 chr15_60133283     ZBoe    C    T        0      0        2 
  15 chr15_60133283     ZGre    C    T        0      0        2 
  15 chr15_60133283     ZHar    C    T        0      0        2 
  15 chr15_60133283   Sample    C    T        0      0        2 
  15 chr15_60133728     AAsi    G    A        0      0        2 
  15 chr15_60133728     AKia    G    A        0      0        2 
  15 chr15_60133728     AOna    G    A        0      0        2 
  15 chr15_60133728     ASom    G    A        0      0        2 
  15 chr15_60133728     HCab    G    A        1      2        2 
  15 chr15_60133728     HPrz    G    A        1      2        2 
  15 chr15_60133728     ZBoe    G    A        0      0        2 
  15 chr15_60133728     ZGre    G    A        0      0        2 
  15 chr15_60133728     ZHar    G    A        0      0        2 
  15 chr15_60133728   Sample    G    A        0      0        2 
  15 chr15_60138528     AAsi    C    G        0      0        2 
  15 chr15_60138528     AKia    C    G        0      0        2 
  15 chr15_60138528     AOna    C    G        0      0        2 
  15 chr15_60138528     ASom    C    G        0      0        2 
  15 chr15_60138528     HCab    C    G        0      0        2 
  15 chr15_60138528     HPrz    C    G        0      0        2 
  15 chr15_60138528     ZBoe    C    G        0      0        2 
  15 chr15_60138528     ZGre    C    G        0      0        2 
  15 chr15_60138528     ZHar    C    G      0.5      1        2 
  15 chr15_60138528   Sample    C    G        0      0        2 
  15 chr15_60142856     AAsi    C    T        0      0        2 
  15 chr15_60142856     AKia    C    T        0      0        2 
  15 chr15_60142856     AOna    C    T        0      0        2 
  15 chr15_60142856     ASom    C    T        0      0        2 
  15 chr15_60142856     HCab    C    T        1      2        2 
  15 chr15_60142856     HPrz    C    T        1      2        2 
  15 chr15_60142856     ZBoe    C    T        0      0        2 
  15 chr15_60142856     ZGre    C    T        0      0        2 
  15 chr15_60142856     ZHar    C    T        0      0        2 
  15 chr15_60142856   Sample    C    T        0      0        2 
  15 chr15_60147521     AAsi    G    A        0      0        2 
  15 chr15_60147521     AKia    G    A        0      0        2 
  15 chr15_60147521     AOna    G    A        0      0        2 
  15 chr15_60147521     ASom    G    A        0      0        2 
  15 chr15_60147521     HCab    G    A        0      0        2 
  15 chr15_60147521     HPrz    G    A        0      0        2 
  15 chr15_60147521     ZBoe    G    A      0.5      1        2 
  15 chr15_60147521     ZGre    G    A        0      0        2 
  15 chr15_60147521     ZHar    G    A        0      0        2 
  15 chr15_60147521   Sample    G    A        0      0        2 
  15 chr15_60151512     AAsi    G    A      0.5      1        2 
  15 chr15_60151512     AKia    G    A        0      0        2 
  15 chr15_60151512     AOna    G    A        0      0        2 
  15 chr15_60151512     ASom    G    A        0      0        2 
  15 chr15_60151512     HCab    G    A        0      0        2 
  15 chr15_60151512     HPrz    G    A        0      0        2 
  15 chr15_60151512     ZBoe    G    A        0      0        2 
  15 chr15_60151512     ZGre    G    A        0      0        2 
  15 chr15_60151512     ZHar    G    A        0      0        2 
  15 chr15_60151512   Sample    G    A        0      0        2 
  15 chr15_60153846     AAsi    G    A        0      0        2 
  15 chr15_60153846     AKia    G    A        1      2        2 
  15 chr15_60153846     AOna    G    A        0      0        2 
  15 chr15_60153846     ASom    G    A        0      0        2 
  15 chr15_60153846     HCab    G    A        0      0        2 
  15 chr15_60153846     HPrz    G    A        0      0        2 
  15 chr15_60153846     ZBoe    G    A        0      0        2 
  15 chr15_60153846     ZGre    G    A        0      0        2 
  15 chr15_60153846     ZHar    G    A        0      0        2 
  15 chr15_60153846   Sample    G    A        0      0        2 
  15 chr15_60170851     AAsi    G    A        0      0        2 
  15 chr15_60170851     AKia    G    A        0      0        2 
  15 chr15_60170851     AOna    G    A        0      0        2 
  15 chr15_60170851     ASom    G    A        0      0        2 
  15 chr15_60170851     HCab    G    A        0      0        2 
  15 chr15_60170851     HPrz    G    A      0.5      1        2 
  15 chr15_60170851     ZBoe    G    A        0      0        2 
  15 chr15_60170851     ZGre    G    A        0      0        2 
  15 chr15_60170851     ZHar    G    A        0      0        2 
  15 chr15_60170851   Sample    G    A        0      0        2 
  15 chr15_60172033     AAsi    C    T        0      0        2 
  15 chr15_60172033     AKia    C    T        0      0        2 
  15 chr15_60172033     AOna    C    T        0      0        2 
  15 chr15_60172033     ASom    C    T        0      0        2 
  15 chr15_60172033     HCab    C    T        0      0        2 
  15 chr15_60172033     HPrz    C    T        0      0        2 
  15 chr15_60172033     ZBoe    C    T        0      0        2 
  15 chr15_60172033     ZGre    C    T        0      0        2 
  15 chr15_60172033     ZHar    C    T      0.5      1        2 
  15 chr15_60172033   Sample    C    T        0      0        2 
  15 chr15_60175203     AAsi    A    C        1      2        2 
  15 chr15_60175203     AKia    A    C        0      0        2 
  15 chr15_60175203     AOna    A    C        0      0        2 
  15 chr15_60175203     ASom    A    C        1      2        2 
  15 chr15_60175203     HCab    A    C        0      0        2 
  15 chr15_60175203     HPrz    A    C        0      0        2 
  15 chr15_60175203     ZBoe    A    C        0      0        2 
  15 chr15_60175203     ZGre    A    C        0      0        2 
  15 chr15_60175203     ZHar    A    C        0      0        2 
  15 chr15_60175203   Sample    A    C        1      2        2 
  15 chr15_60177253     AAsi    T    G        0      0        2 
  15 chr15_60177253     AKia    T    G        0      0        2 
  15 chr15_60177253     AOna    T    G      0.5      1        2 
  15 chr15_60177253     ASom    T    G        0      0        2 
  15 chr15_60177253     HCab    T    G        0      0        2 
  15 chr15_60177253     HPrz    T    G        0      0        2 
  15 chr15_60177253     ZBoe    T    G        0      0        2 
  15 chr15_60177253     ZGre    T    G        0      0        2 
  15 chr15_60177253     ZHar    T    G        0      0        2 
  15 chr15_60177253   Sample    T    G        0      0        2 
  15 chr15_60181129     AAsi    A    G        1      2        2 
  15 chr15_60181129     AKia    A    G        0      0        2 
  15 chr15_60181129     AOna    A    G        0      0        2 
  15 chr15_60181129     ASom    A    G        1      2        2 
  15 chr15_60181129     HCab    A    G        0      0        2 
  15 chr15_60181129     HPrz    A    G        0      0        2 
  15 chr15_60181129     ZBoe    A    G        0      0        2 
  15 chr15_60181129     ZGre    A    G        0      0        2 
  15 chr15_60181129     ZHar    A    G        0      0        2 
  15 chr15_60181129   Sample    A    G        1      2        2 
  15 chr15_60181482     AAsi    C    A        0      0        2 
  15 chr15_60181482     AKia    C    A        1      2        2 
  15 chr15_60181482     AOna    C    A        0      0        2 
  15 chr15_60181482     ASom    C    A        0      0        2 
  15 chr15_60181482     HCab    C    A        0      0        2 
  15 chr15_60181482     HPrz    C    A        0      0        2 
  15 chr15_60181482     ZBoe    C    A        0      0        2 
  15 chr15_60181482     ZGre    C    A        0      0        2 
  15 chr15_60181482     ZHar    C    A        0      0        2 
  15 chr15_60181482   Sample    C    A        0      0        2 
  15 chr15_60184015     AAsi    T    A        0      0        2 
  15 chr15_60184015     AKia    T    A        0      0        2 
  15 chr15_60184015     AOna    T    A        0      0        2 
  15 chr15_60184015     ASom    T    A        0      0        2 
  15 chr15_60184015     HCab    T    A        1      2        2 
  15 chr15_60184015     HPrz    T    A        1      2        2 
  15 chr15_60184015     ZBoe    T    A        0      0        2 
  15 chr15_60184015     ZGre    T    A        0      0        2 
  15 chr15_60184015     ZHar    T    A        0      0        2 
  15 chr15_60184015   Sample    T    A        0      0        2 
  15 chr15_60188536     AAsi    A    G        0      0        2 
  15 chr15_60188536     AKia    A    G        0      0        2 
  15 chr15_60188536     AOna    A    G      0.5      1        2 
  15 chr15_60188536     ASom    A    G        0      0        2 
  15 chr15_60188536     HCab    A    G        0      0        2 
  15 chr15_60188536     HPrz    A    G        0      0        2 
  15 chr15_60188536     ZBoe    A    G        0      0        2 
  15 chr15_60188536     ZGre    A    G        0      0        2 
  15 chr15_60188536     ZHar    A    G      0.5      1        2 
  15 chr15_60188536   Sample    A    G        0      0        2 
  15 chr15_60211042     AAsi    G    A        0      0        2 
  15 chr15_60211042     AKia    G    A        0      0        2 
  15 chr15_60211042     AOna    G    A        0      0        2 
  15 chr15_60211042     ASom    G    A        0      0        2 
  15 chr15_60211042     HCab    G    A        1      2        2 
  15 chr15_60211042     HPrz    G    A        1      2        2 
  15 chr15_60211042     ZBoe    G    A        0      0        2 
  15 chr15_60211042     ZGre    G    A        0      0        2 
  15 chr15_60211042     ZHar    G    A        0      0        2 
  15 chr15_60211042   Sample    G    A        0      0        2 
  15 chr15_60219765     AAsi    T    C        0      0        2 
  15 chr15_60219765     AKia    T    C        0      0        2 
  15 chr15_60219765     AOna    T    C        0      0        2 
  15 chr15_60219765     ASom    T    C        1      2        2 
  15 chr15_60219765     HCab    T    C        0      0        2 
  15 chr15_60219765     HPrz    T    C        0      0        2 
  15 chr15_60219765     ZBoe    T    C        0      0        2 
  15 chr15_60219765     ZGre    T    C        0      0        2 
  15 chr15_60219765     ZHar    T    C        0      0        2 
  15 chr15_60219765   Sample    T    C        1      2        2 
  15 chr15_60223206     AAsi    C    T        0      0        2 
  15 chr15_60223206     AKia    C    T        0      0        2 
  15 chr15_60223206     AOna    C    T        0      0        2 
  15 chr15_60223206     ASom    C    T        0      0        2 
  15 chr15_60223206     HCab    C    T        0      0        2 
  15 chr15_60223206     HPrz    C    T        0      0        2 
  15 chr15_60223206     ZBoe    C    T        0      0        2 
  15 chr15_60223206     ZGre    C    T        0      0        2 
  15 chr15_60223206     ZHar    C    T      0.5      1        2 
  15 chr15_60223206   Sample    C    T        0      0        2 
  15 chr15_60226034     AAsi    C    G        1      2        2 
  15 chr15_60226034     AKia    C    G        0      0        2 
  15 chr15_60226034     AOna    C    G        0      0        2 
  15 chr15_60226034     ASom    C    G        1      2        2 
  15 chr15_60226034     HCab    C    G        0      0        2 
  15 chr15_60226034     HPrz    C    G        0      0        2 
  15 chr15_60226034     ZBoe    C    G        0      0        2 
  15 chr15_60226034     ZGre    C    G        0      0        2 
  15 chr15_60226034     ZHar    C    G        0      0        2 
  15 chr15_60226034   Sample    C    G        1      2        2 
  15 chr15_60231914     AAsi    A    G        0      0        2 
  15 chr15_60231914     AKia    A    G        0      0        2 
  15 chr15_60231914     AOna    A    G        0      0        2 
  15 chr15_60231914     ASom    A    G        0      0        2 
  15 chr15_60231914     HCab    A    G        0      0        2 
  15 chr15_60231914     HPrz    A    G        0      0        2 
  15 chr15_60231914     ZBoe    A    G        0      0        2 
  15 chr15_60231914     ZGre    A    G        0      0        2 
  15 chr15_60231914     ZHar    A    G        1      2        2 
  15 chr15_60231914   Sample    A    G        0      0        2 
  15 chr15_60234287     AAsi    T    C        0      0        2 
  15 chr15_60234287     AKia    T    C        0      0        2 
  15 chr15_60234287     AOna    T    C        0      0        2 
  15 chr15_60234287     ASom    T    C        0      0        2 
  15 chr15_60234287     HCab    T    C      0.5      1        2 
  15 chr15_60234287     HPrz    T    C        0      0        2 
  15 chr15_60234287     ZBoe    T    C        0      0        2 
  15 chr15_60234287     ZGre    T    C        0      0        2 
  15 chr15_60234287     ZHar    T    C        0      0        2 
  15 chr15_60234287   Sample    T    C        0      0        2 
  15 chr15_60239809     AAsi    G    T        0      0        2 
  15 chr15_60239809     AKia    G    T        0      0        2 
  15 chr15_60239809     AOna    G    T        0      0        2 
  15 chr15_60239809     ASom    G    T        0      0        2 
  15 chr15_60239809     HCab    G    T        0      0        2 
  15 chr15_60239809     HPrz    G    T        0      0        2 
  15 chr15_60239809     ZBoe    G    T        0      0        2 
  15 chr15_60239809     ZGre    G    T        0      0        2 
  15 chr15_60239809     ZHar    G    T      0.5      1        2 
  15 chr15_60239809   Sample    G    T        0      0        2 
  15 chr15_60244427     AAsi    G    A        0      0        2 
  15 chr15_60244427     AKia    G    A        0      0        2 
  15 chr15_60244427     AOna    G    A        0      0        2 
  15 chr15_60244427     ASom    G    A        0      0        2 
  15 chr15_60244427     HCab    G    A        0      0        2 
  15 chr15_60244427     HPrz    G    A      0.5      1        2 
  15 chr15_60244427     ZBoe    G    A        0      0        2 
  15 chr15_60244427     ZGre    G    A        0      0        2 
  15 chr15_60244427     ZHar    G    A        0      0        2 
  15 chr15_60244427   Sample    G    A        0      0        2 
  15 chr15_60250008     AAsi    A    G        0      0        2 
  15 chr15_60250008     AKia    A    G        0      0        2 
  15 chr15_60250008     AOna    A    G        0      0        2 
  15 chr15_60250008     ASom    A    G        0      0        2 
  15 chr15_60250008     HCab    A    G        0      0        2 
  15 chr15_60250008     HPrz    A    G        0      0        2 
  15 chr15_60250008     ZBoe    A    G      0.5      1        2 
  15 chr15_60250008     ZGre    A    G        0      0        2 
  15 chr15_60250008     ZHar    A    G        0      0        2 
  15 chr15_60250008   Sample    A    G        0      0        2 
  15 chr15_60269462     AAsi    T    C        0      0        2 
  15 chr15_60269462     AKia    T    C        1      2        2 
  15 chr15_60269462     AOna    T    C        1      2        2 
  15 chr15_60269462     ASom    T    C        0      0        2 
  15 chr15_60269462     HCab    T    C        0      0        2 
  15 chr15_60269462     HPrz    T    C        0      0        2 
  15 chr15_60269462     ZBoe    T    C        0      0        2 
  15 chr15_60269462     ZGre    T    C        0      0        2 
  15 chr15_60269462     ZHar    T    C        0      0        2 
  15 chr15_60269462   Sample    T    C        0      0        2 
  15 chr15_60269516     AAsi    C    T        0      0        2 
  15 chr15_60269516     AKia    C    T        0      0        2 
  15 chr15_60269516     AOna    C    T        0      0        2 
  15 chr15_60269516     ASom    C    T        0      0        2 
  15 chr15_60269516     HCab    C    T        0      0        2 
  15 chr15_60269516     HPrz    C    T        0      0        2 
  15 chr15_60269516     ZBoe    C    T        0      0        2 
  15 chr15_60269516     ZGre    C    T        0      0        2 
  15 chr15_60269516     ZHar    C    T        1      2        2 
  15 chr15_60269516   Sample    C    T        0      0        2 
  15 chr15_60270307     AAsi    C    A        0      0        2 
  15 chr15_60270307     AKia    C    A        0      0        2 
  15 chr15_60270307     AOna    C    A        0      0        2 
  15 chr15_60270307     ASom    C    A        0      0        2 
  15 chr15_60270307     HCab    C    A        0      0        2 
  15 chr15_60270307     HPrz    C    A      0.5      1        2 
  15 chr15_60270307     ZBoe    C    A        0      0        2 
  15 chr15_60270307     ZGre    C    A        0      0        2 
  15 chr15_60270307     ZHar    C    A        0      0        2 
  15 chr15_60270307   Sample    C    A        0      0        2 
  15 chr15_60270550     AAsi    T    C        0      0        2 
  15 chr15_60270550     AKia    T    C        0      0        2 
  15 chr15_60270550     AOna    T    C      0.5      1        2 
  15 chr15_60270550     ASom    T    C        0      0        2 
  15 chr15_60270550     HCab    T    C        0      0        2 
  15 chr15_60270550     HPrz    T    C        0      0        2 
  15 chr15_60270550     ZBoe    T    C        0      0        2 
  15 chr15_60270550     ZGre    T    C        0      0        2 
  15 chr15_60270550     ZHar    T    C        0      0        2 
  15 chr15_60270550   Sample    T    C        0      0        2 
  15 chr15_60281449     AAsi    A    T        0      0        2 
  15 chr15_60281449     AKia    A    T      0.5      1        2 
  15 chr15_60281449     AOna    A    T        0      0        2 
  15 chr15_60281449     ASom    A    T        0      0        2 
  15 chr15_60281449     HCab    A    T        0      0        2 
  15 chr15_60281449     HPrz    A    T        0      0        2 
  15 chr15_60281449     ZBoe    A    T        0      0        2 
  15 chr15_60281449     ZGre    A    T        0      0        2 
  15 chr15_60281449     ZHar    A    T        0      0        2 
  15 chr15_60281449   Sample    A    T        0      0        2 
  15 chr15_60283906     AAsi    T    C        0      0        2 
  15 chr15_60283906     AKia    T    C        0      0        2 
  15 chr15_60283906     AOna    T    C        0      0        2 
  15 chr15_60283906     ASom    T    C        0      0        2 
  15 chr15_60283906     HCab    T    C        0      0        2 
  15 chr15_60283906     HPrz    T    C      0.5      1        2 
  15 chr15_60283906     ZBoe    T    C        0      0        2 
  15 chr15_60283906     ZGre    T    C        0      0        2 
  15 chr15_60283906     ZHar    T    C        0      0        2 
  15 chr15_60283906   Sample    T    C        0      0        2 
  15 chr15_60284232     AAsi    A    G        0      0        2 
  15 chr15_60284232     AKia    A    G        0      0        2 
  15 chr15_60284232     AOna    A    G        0      0        2 
  15 chr15_60284232     ASom    A    G        0      0        2 
  15 chr15_60284232     HCab    A    G        0      0        2 
  15 chr15_60284232     HPrz    A    G        0      0        2 
  15 chr15_60284232     ZBoe    A    G        0      0        2 
  15 chr15_60284232     ZGre    A    G        0      0        2 
  15 chr15_60284232     ZHar    A    G      0.5      1        2 
  15 chr15_60284232   Sample    A    G        0      0        2 
  15 chr15_60287473     AAsi    T    G        0      0        2 
  15 chr15_60287473     AKia    T    G        1      2        2 
  15 chr15_60287473     AOna    T    G        1      2        2 
  15 chr15_60287473     ASom    T    G        0      0        2 
  15 chr15_60287473     HCab    T    G        0      0        2 
  15 chr15_60287473     HPrz    T    G        0      0        2 
  15 chr15_60287473     ZBoe    T    G        0      0        2 
  15 chr15_60287473     ZGre    T    G        0      0        2 
  15 chr15_60287473     ZHar    T    G        0      0        2 
  15 chr15_60287473   Sample    T    G        0      0        2 
  15 chr15_60291067     AAsi    G    A      0.5      1        2 
  15 chr15_60291067     AKia    G    A        0      0        2 
  15 chr15_60291067     AOna    G    A        0      0        2 
  15 chr15_60291067     ASom    G    A        0      0        2 
  15 chr15_60291067     HCab    G    A        0      0        2 
  15 chr15_60291067     HPrz    G    A        0      0        2 
  15 chr15_60291067     ZBoe    G    A        0      0        2 
  15 chr15_60291067     ZGre    G    A        0      0        2 
  15 chr15_60291067     ZHar    G    A        0      0        2 
  15 chr15_60291067   Sample    G    A        0      0        2 
  15 chr15_60298643     AAsi    T    A        0      0        2 
  15 chr15_60298643     AKia    T    A        0      0        2 
  15 chr15_60298643     AOna    T    A      0.5      1        2 
  15 chr15_60298643     ASom    T    A        0      0        2 
  15 chr15_60298643     HCab    T    A        0      0        2 
  15 chr15_60298643     HPrz    T    A        0      0        2 
  15 chr15_60298643     ZBoe    T    A        0      0        2 
  15 chr15_60298643     ZGre    T    A        0      0        2 
  15 chr15_60298643     ZHar    T    A        0      0        2 
  15 chr15_60298643   Sample    T    A        0      0        2 
  15 chr15_60314693     AAsi    G    T        0      0        2 
  15 chr15_60314693     AKia    G    T        0      0        2 
  15 chr15_60314693     AOna    G    T        0      0        2 
  15 chr15_60314693     ASom    G    T        1      2        2 
  15 chr15_60314693     HCab    G    T        0      0        2 
  15 chr15_60314693     HPrz    G    T        0      0        2 
  15 chr15_60314693     ZBoe    G    T        1      2        2 
  15 chr15_60314693     ZGre    G    T        1      2        2 
  15 chr15_60314693     ZHar    G    T        1      2        2 
  15 chr15_60314693   Sample    G    T        0      0        2 
  15 chr15_60321512     AAsi    A    G        0      0        2 
  15 chr15_60321512     AKia    A    G        0      0        2 
  15 chr15_60321512     AOna    A    G        0      0        2 
  15 chr15_60321512     ASom    A    G        0      0        2 
  15 chr15_60321512     HCab    A    G        1      2        2 
  15 chr15_60321512     HPrz    A    G        1      2        2 
  15 chr15_60321512     ZBoe    A    G        0      0        2 
  15 chr15_60321512     ZGre    A    G        0      0        2 
  15 chr15_60321512     ZHar    A    G        1      2        2 
  15 chr15_60321512   Sample    A    G        0      0        2 
  15 chr15_60326173     AAsi    G    A        0      0        2 
  15 chr15_60326173     AKia    G    A        1      2        2 
  15 chr15_60326173     AOna    G    A      0.5      1        2 
  15 chr15_60326173     ASom    G    A        0      0        2 
  15 chr15_60326173     HCab    G    A        0      0        2 
  15 chr15_60326173     HPrz    G    A        0      0        2 
  15 chr15_60326173     ZBoe    G    A        0      0        2 
  15 chr15_60326173     ZGre    G    A        0      0        2 
  15 chr15_60326173     ZHar    G    A        0      0        2 
  15 chr15_60326173   Sample    G    A        0      0        2 
  15 chr15_60329606     AAsi    T    C        0      0        2 
  15 chr15_60329606     AKia    T    C        0      0        2 
  15 chr15_60329606     AOna    T    C        0      0        2 
  15 chr15_60329606     ASom    T    C        0      0        2 
  15 chr15_60329606     HCab    T    C        0      0        2 
  15 chr15_60329606     HPrz    T    C      0.5      1        2 
  15 chr15_60329606     ZBoe    T    C        0      0        2 
  15 chr15_60329606     ZGre    T    C        0      0        2 
  15 chr15_60329606     ZHar    T    C        0      0        2 
  15 chr15_60329606   Sample    T    C        0      0        2 
  15 chr15_60331965     AAsi    T    C        0      0        2 
  15 chr15_60331965     AKia    T    C        0      0        2 
  15 chr15_60331965     AOna    T    C        0      0        2 
  15 chr15_60331965     ASom    T    C        0      0        2 
  15 chr15_60331965     HCab    T    C        0      0        2 
  15 chr15_60331965     HPrz    T    C        0      0        2 
  15 chr15_60331965     ZBoe    T    C      0.5      1        2 
  15 chr15_60331965     ZGre    T    C        0      0        2 
  15 chr15_60331965     ZHar    T    C        0      0        2 
  15 chr15_60331965   Sample    T    C        0      0        2 
  15 chr15_60334247     AAsi    A    G        0      0        2 
  15 chr15_60334247     AKia    A    G        0      0        2 
  15 chr15_60334247     AOna    A    G        0      0        2 
  15 chr15_60334247     ASom    A    G        0      0        2 
  15 chr15_60334247     HCab    A    G        0      0        2 
  15 chr15_60334247     HPrz    A    G        0      0        2 
  15 chr15_60334247     ZBoe    A    G        0      0        2 
  15 chr15_60334247     ZGre    A    G        0      0        2 
  15 chr15_60334247     ZHar    A    G        1      2        2 
  15 chr15_60334247   Sample    A    G        0      0        2 
  15 chr15_60344141     AAsi    C    T        0      0        2 
  15 chr15_60344141     AKia    C    T        0      0        2 
  15 chr15_60344141     AOna    C    T        0      0        2 
  15 chr15_60344141     ASom    C    T        1      2        2 
  15 chr15_60344141     HCab    C    T        0      0        2 
  15 chr15_60344141     HPrz    C    T        0      0        2 
  15 chr15_60344141     ZBoe    C    T        0      0        2 
  15 chr15_60344141     ZGre    C    T        0      0        2 
  15 chr15_60344141     ZHar    C    T        0      0        2 
  15 chr15_60344141   Sample    C    T        0      0        2 
  15 chr15_60355460     AAsi    A    G        0      0        2 
  15 chr15_60355460     AKia    A    G        0      0        2 
  15 chr15_60355460     AOna    A    G        0      0        2 
  15 chr15_60355460     ASom    A    G        0      0        2 
  15 chr15_60355460     HCab    A    G        0      0        2 
  15 chr15_60355460     HPrz    A    G        0      0        2 
  15 chr15_60355460     ZBoe    A    G      0.5      1        2 
  15 chr15_60355460     ZGre    A    G        0      0        2 
  15 chr15_60355460     ZHar    A    G        0      0        2 
  15 chr15_60355460   Sample    A    G        0      0        2 
  15 chr15_60356490     AAsi    C    T        0      0        2 
  15 chr15_60356490     AKia    C    T        0      0        2 
  15 chr15_60356490     AOna    C    T        0      0        2 
  15 chr15_60356490     ASom    C    T        0      0        2 
  15 chr15_60356490     HCab    C    T        0      0        2 
  15 chr15_60356490     HPrz    C    T      0.5      1        2 
  15 chr15_60356490     ZBoe    C    T        0      0        2 
  15 chr15_60356490     ZGre    C    T        0      0        2 
  15 chr15_60356490     ZHar    C    T        0      0        2 
  15 chr15_60356490   Sample    C    T        0      0        2 
  15 chr15_60364152     AAsi    T    C        0      0        2 
  15 chr15_60364152     AKia    T    C        0      0        2 
  15 chr15_60364152     AOna    T    C      0.5      1        2 
  15 chr15_60364152     ASom    T    C        0      0        2 
  15 chr15_60364152     HCab    T    C        0      0        2 
  15 chr15_60364152     HPrz    T    C        0      0        2 
  15 chr15_60364152     ZBoe    T    C        0      0        2 
  15 chr15_60364152     ZGre    T    C        0      0        2 
  15 chr15_60364152     ZHar    T    C        0      0        2 
  15 chr15_60364152   Sample    T    C        0      0        2 
  15 chr15_60374286     AAsi    C    T        0      0        2 
  15 chr15_60374286     AKia    C    T        0      0        2 
  15 chr15_60374286     AOna    C    T        0      0        2 
  15 chr15_60374286     ASom    C    T        0      0        2 
  15 chr15_60374286     HCab    C    T        0      0        2 
  15 chr15_60374286     HPrz    C    T        0      0        2 
  15 chr15_60374286     ZBoe    C    T        0      0        2 
  15 chr15_60374286     ZGre    C    T      0.5      1        2 
  15 chr15_60374286     ZHar    C    T        0      0        2 
  15 chr15_60374286   Sample    C    T        0      0        2 
  15 chr15_60392967     AAsi    G    T        0      0        2 
  15 chr15_60392967     AKia    G    T        0      0        2 
  15 chr15_60392967     AOna    G    T        0      0        2 
  15 chr15_60392967     ASom    G    T        0      0        2 
  15 chr15_60392967     HCab    G    T        1      2        2 
  15 chr15_60392967     HPrz    G    T        1      2        2 
  15 chr15_60392967     ZBoe    G    T        0      0        2 
  15 chr15_60392967     ZGre    G    T        0      0        2 
  15 chr15_60392967     ZHar    G    T        0      0        2 
  15 chr15_60392967   Sample    G    T        0      0        2 
  15 chr15_60394447     AAsi    C    G        0      0        2 
  15 chr15_60394447     AKia    C    G        0      0        2 
  15 chr15_60394447     AOna    C    G        0      0        2 
  15 chr15_60394447     ASom    C    G        0      0        2 
  15 chr15_60394447     HCab    C    G        1      2        2 
  15 chr15_60394447     HPrz    C    G        1      2        2 
  15 chr15_60394447     ZBoe    C    G        0      0        2 
  15 chr15_60394447     ZGre    C    G        0      0        2 
  15 chr15_60394447     ZHar    C    G        0      0        2 
  15 chr15_60394447   Sample    C    G        0      0        2 
  15 chr15_60408991     AAsi    G    A        0      0        2 
  15 chr15_60408991     AKia    G    A        0      0        2 
  15 chr15_60408991     AOna    G    A        0      0        2 
  15 chr15_60408991     ASom    G    A        0      0        2 
  15 chr15_60408991     HCab    G    A        0      0        2 
  15 chr15_60408991     HPrz    G    A        0      0        2 
  15 chr15_60408991     ZBoe    G    A      0.5      1        2 
  15 chr15_60408991     ZGre    G    A        0      0        2 
  15 chr15_60408991     ZHar    G    A        0      0        2 
  15 chr15_60408991   Sample    G    A        0      0        2 
  15 chr15_60426981     AAsi    G    A        1      2        2 
  15 chr15_60426981     AKia    G    A        0      0        2 
  15 chr15_60426981     AOna    G    A        0      0        2 
  15 chr15_60426981     ASom    G    A        0      0        2 
  15 chr15_60426981     HCab    G    A        0      0        2 
  15 chr15_60426981     HPrz    G    A        0      0        2 
  15 chr15_60426981     ZBoe    G    A        0      0        2 
  15 chr15_60426981     ZGre    G    A        0      0        2 
  15 chr15_60426981     ZHar    G    A        0      0        2 
  15 chr15_60426981   Sample    G    A        1      2        2 
  15 chr15_60435209     AAsi    G    A        0      0        2 
  15 chr15_60435209     AKia    G    A        0      0        2 
  15 chr15_60435209     AOna    G    A        0      0        2 
  15 chr15_60435209     ASom    G    A        0      0        2 
  15 chr15_60435209     HCab    G    A        0      0        2 
  15 chr15_60435209     HPrz    G    A        0      0        2 
  15 chr15_60435209     ZBoe    G    A      0.5      1        2 
  15 chr15_60435209     ZGre    G    A        0      0        2 
  15 chr15_60435209     ZHar    G    A        0      0        2 
  15 chr15_60435209   Sample    G    A        0      0        2 
  15 chr15_60437594     AAsi    C    T        0      0        2 
  15 chr15_60437594     AKia    C    T        0      0        2 
  15 chr15_60437594     AOna    C    T        0      0        2 
  15 chr15_60437594     ASom    C    T        0      0        2 
  15 chr15_60437594     HCab    C    T        1      2        2 
  15 chr15_60437594     HPrz    C    T        1      2        2 
  15 chr15_60437594     ZBoe    C    T        0      0        2 
  15 chr15_60437594     ZGre    C    T        0      0        2 
  15 chr15_60437594     ZHar    C    T        0      0        2 
  15 chr15_60437594   Sample    C    T        0      0        2 
  15 chr15_60440604     AAsi    C    T        0      0        2 
  15 chr15_60440604     AKia    C    T        0      0        2 
  15 chr15_60440604     AOna    C    T        0      0        2 
  15 chr15_60440604     ASom    C    T        0      0        2 
  15 chr15_60440604     HCab    C    T        1      2        2 
  15 chr15_60440604     HPrz    C    T        1      2        2 
  15 chr15_60440604     ZBoe    C    T        0      0        2 
  15 chr15_60440604     ZGre    C    T        0      0        2 
  15 chr15_60440604     ZHar    C    T        0      0        2 
  15 chr15_60440604   Sample    C    T        0      0        2 
  15 chr15_60441001     AAsi    A    G        0      0        2 
  15 chr15_60441001     AKia    A    G        0      0        2 
  15 chr15_60441001     AOna    A    G        0      0        2 
  15 chr15_60441001     ASom    A    G        0      0        2 
  15 chr15_60441001     HCab    A    G        1      2        2 
  15 chr15_60441001     HPrz    A    G        1      2        2 
  15 chr15_60441001     ZBoe    A    G        0      0        2 
  15 chr15_60441001     ZGre    A    G        0      0        2 
  15 chr15_60441001     ZHar    A    G        0      0        2 
  15 chr15_60441001   Sample    A    G        0      0        2 
  15 chr15_60445679     AAsi    T    A        1      2        2 
  15 chr15_60445679     AKia    T    A        0      0        2 
  15 chr15_60445679     AOna    T    A        0      0        2 
  15 chr15_60445679     ASom    T    A        0      0        2 
  15 chr15_60445679     HCab    T    A        0      0        2 
  15 chr15_60445679     HPrz    T    A        0      0        2 
  15 chr15_60445679     ZBoe    T    A        0      0        2 
  15 chr15_60445679     ZGre    T    A        0      0        2 
  15 chr15_60445679     ZHar    T    A        0      0        2 
  15 chr15_60445679   Sample    T    A        1      2        2 
  15 chr15_60448256     AAsi    G    T        0      0        2 
  15 chr15_60448256     AKia    G    T        0      0        2 
  15 chr15_60448256     AOna    G    T        0      0        2 
  15 chr15_60448256     ASom    G    T        0      0        2 
  15 chr15_60448256     HCab    G    T        1      2        2 
  15 chr15_60448256     HPrz    G    T        1      2        2 
  15 chr15_60448256     ZBoe    G    T        0      0        2 
  15 chr15_60448256     ZGre    G    T        0      0        2 
  15 chr15_60448256     ZHar    G    T        0      0        2 
  15 chr15_60448256   Sample    G    T        0      0        2 
  15 chr15_60449598     AAsi    A    G        0      0        2 
  15 chr15_60449598     AKia    A    G        0      0        2 
  15 chr15_60449598     AOna    A    G        0      0        2 
  15 chr15_60449598     ASom    A    G        0      0        2 
  15 chr15_60449598     HCab    A    G        0      0        2 
  15 chr15_60449598     HPrz    A    G        0      0        2 
  15 chr15_60449598     ZBoe    A    G        0      0        2 
  15 chr15_60449598     ZGre    A    G      0.5      1        2 
  15 chr15_60449598     ZHar    A    G        0      0        2 
  15 chr15_60449598   Sample    A    G        0      0        2 
  15 chr15_60454607     AAsi    C    A        0      0        2 
  15 chr15_60454607     AKia    C    A        0      0        2 
  15 chr15_60454607     AOna    C    A        0      0        2 
  15 chr15_60454607     ASom    C    A      0.5      1        2 
  15 chr15_60454607     HCab    C    A        0      0        2 
  15 chr15_60454607     HPrz    C    A        0      0        2 
  15 chr15_60454607     ZBoe    C    A        0      0        2 
  15 chr15_60454607     ZGre    C    A        0      0        2 
  15 chr15_60454607     ZHar    C    A        0      0        2 
  15 chr15_60454607   Sample    C    A        0      0        2 
  15 chr15_60458392     AAsi    T    C        0      0        2 
  15 chr15_60458392     AKia    T    C        0      0        2 
  15 chr15_60458392     AOna    T    C        0      0        2 
  15 chr15_60458392     ASom    T    C        0      0        2 
  15 chr15_60458392     HCab    T    C        0      0        2 
  15 chr15_60458392     HPrz    T    C        0      0        2 
  15 chr15_60458392     ZBoe    T    C        1      2        2 
  15 chr15_60458392     ZGre    T    C        0      0        2 
  15 chr15_60458392     ZHar    T    C        0      0        2 
  15 chr15_60458392   Sample    T    C        0      0        2 
  15 chr15_60465251     AAsi    C    T        0      0        2 
  15 chr15_60465251     AKia    C    T        1      2        2 
  15 chr15_60465251     AOna    C    T        1      2        2 
  15 chr15_60465251     ASom    C    T        0      0        2 
  15 chr15_60465251     HCab    C    T        0      0        2 
  15 chr15_60465251     HPrz    C    T        0      0        2 
  15 chr15_60465251     ZBoe    C    T        0      0        2 
  15 chr15_60465251     ZGre    C    T        0      0        2 
  15 chr15_60465251     ZHar    C    T        0      0        2 
  15 chr15_60465251   Sample    C    T        0      0        2 
  15 chr15_60467373     AAsi    T    A        0      0        2 
  15 chr15_60467373     AKia    T    A        1      2        2 
  15 chr15_60467373     AOna    T    A        1      2        2 
  15 chr15_60467373     ASom    T    A        0      0        2 
  15 chr15_60467373     HCab    T    A        0      0        2 
  15 chr15_60467373     HPrz    T    A        0      0        2 
  15 chr15_60467373     ZBoe    T    A        0      0        2 
  15 chr15_60467373     ZGre    T    A        0      0        2 
  15 chr15_60467373     ZHar    T    A        0      0        2 
  15 chr15_60467373   Sample    T    A        0      0        2 
  15 chr15_60471658     AAsi    G    A        0      0        2 
  15 chr15_60471658     AKia    G    A        0      0        2 
  15 chr15_60471658     AOna    G    A        0      0        2 
  15 chr15_60471658     ASom    G    A        0      0        2 
  15 chr15_60471658     HCab    G    A        0      0        2 
  15 chr15_60471658     HPrz    G    A        0      0        2 
  15 chr15_60471658     ZBoe    G    A        1      2        2 
  15 chr15_60471658     ZGre    G    A        1      2        2 
  15 chr15_60471658     ZHar    G    A        1      2        2 
  15 chr15_60471658   Sample    G    A        0      0        2 
  15 chr15_60471795     AAsi    T    C        0      0        2 
  15 chr15_60471795     AKia    T    C        0      0        2 
  15 chr15_60471795     AOna    T    C        0      0        2 
  15 chr15_60471795     ASom    T    C        0      0        2 
  15 chr15_60471795     HCab    T    C        0      0        2 
  15 chr15_60471795     HPrz    T    C        0      0        2 
  15 chr15_60471795     ZBoe    T    C        0      0        2 
  15 chr15_60471795     ZGre    T    C        0      0        2 
  15 chr15_60471795     ZHar    T    C      0.5      1        2 
  15 chr15_60471795   Sample    T    C        0      0        2 
  15 chr15_60483508     AAsi    T    C        0      0        2 
  15 chr15_60483508     AKia    T    C        0      0        2 
  15 chr15_60483508     AOna    T    C        0      0        2 
  15 chr15_60483508     ASom    T    C        0      0        2 
  15 chr15_60483508     HCab    T    C        1      2        2 
  15 chr15_60483508     HPrz    T    C        1      2        2 
  15 chr15_60483508     ZBoe    T    C        0      0        2 
  15 chr15_60483508     ZGre    T    C        0      0        2 
  15 chr15_60483508     ZHar    T    C        0      0        2 
  15 chr15_60483508   Sample    T    C        0      0        2 
  15 chr15_60492328     AAsi    T    C        0      0        2 
  15 chr15_60492328     AKia    T    C        0      0        2 
  15 chr15_60492328     AOna    T    C        0      0        2 
  15 chr15_60492328     ASom    T    C        0      0        2 
  15 chr15_60492328     HCab    T    C        1      2        2 
  15 chr15_60492328     HPrz    T    C        1      2        2 
  15 chr15_60492328     ZBoe    T    C        0      0        2 
  15 chr15_60492328     ZGre    T    C        0      0        2 
  15 chr15_60492328     ZHar    T    C        0      0        2 
  15 chr15_60492328   Sample    T    C        0      0        2 
  15 chr15_60496570     AAsi    T    G        0      0        2 
  15 chr15_60496570     AKia    T    G        0      0        2 
  15 chr15_60496570     AOna    T    G        0      0        2 
  15 chr15_60496570     ASom    T    G        0      0        2 
  15 chr15_60496570     HCab    T    G        1      2        2 
  15 chr15_60496570     HPrz    T    G        1      2        2 
  15 chr15_60496570     ZBoe    T    G        0      0        2 
  15 chr15_60496570     ZGre    T    G        0      0        2 
  15 chr15_60496570     ZHar    T    G        0      0        2 
  15 chr15_60496570   Sample    T    G        0      0        2 
  15 chr15_60500891     AAsi    C    A        0      0        2 
  15 chr15_60500891     AKia    C    A        0      0        2 
  15 chr15_60500891     AOna    C    A        0      0        2 
  15 chr15_60500891     ASom    C    A        0      0        2 
  15 chr15_60500891     HCab    C    A        0      0        2 
  15 chr15_60500891     HPrz    C    A        0      0        2 
  15 chr15_60500891     ZBoe    C    A      0.5      1        2 
  15 chr15_60500891     ZGre    C    A        0      0        2 
  15 chr15_60500891     ZHar    C    A        0      0        2 
  15 chr15_60500891   Sample    C    A        0      0        2 
  15 chr15_60505002     AAsi    T    C        0      0        2 
  15 chr15_60505002     AKia    T    C        0      0        2 
  15 chr15_60505002     AOna    T    C        0      0        2 
  15 chr15_60505002     ASom    T    C        0      0        2 
  15 chr15_60505002     HCab    T    C        1      2        2 
  15 chr15_60505002     HPrz    T    C        1      2        2 
  15 chr15_60505002     ZBoe    T    C        0      0        2 
  15 chr15_60505002     ZGre    T    C        0      0        2 
  15 chr15_60505002     ZHar    T    C        0      0        2 
  15 chr15_60505002   Sample    T    C        0      0        2 
  15 chr15_60508327     AAsi    A    G        0      0        2 
  15 chr15_60508327     AKia    A    G        0      0        2 
  15 chr15_60508327     AOna    A    G        0      0        2 
  15 chr15_60508327     ASom    A    G        0      0        2 
  15 chr15_60508327     HCab    A    G        1      2        2 
  15 chr15_60508327     HPrz    A    G        0      0        2 
  15 chr15_60508327     ZBoe    A    G        0      0        2 
  15 chr15_60508327     ZGre    A    G        0      0        2 
  15 chr15_60508327     ZHar    A    G        0      0        2 
  15 chr15_60508327   Sample    A    G        0      0        2 
  15 chr15_60512774     AAsi    A    G        0      0        2 
  15 chr15_60512774     AKia    A    G        0      0        2 
  15 chr15_60512774     AOna    A    G        0      0        2 
  15 chr15_60512774     ASom    A    G        0      0        2 
  15 chr15_60512774     HCab    A    G        0      0        2 
  15 chr15_60512774     HPrz    A    G        1      2        2 
  15 chr15_60512774     ZBoe    A    G        0      0        2 
  15 chr15_60512774     ZGre    A    G        0      0        2 
  15 chr15_60512774     ZHar    A    G        0      0        2 
  15 chr15_60512774   Sample    A    G        0      0        2 
  15 chr15_60529997     AAsi    C    T        0      0        2 
  15 chr15_60529997     AKia    C    T        0      0        2 
  15 chr15_60529997     AOna    C    T        0      0        2 
  15 chr15_60529997     ASom    C    T        0      0        2 
  15 chr15_60529997     HCab    C    T        0      0        2 
  15 chr15_60529997     HPrz    C    T      0.5      1        2 
  15 chr15_60529997     ZBoe    C    T        0      0        2 
  15 chr15_60529997     ZGre    C    T        0      0        2 
  15 chr15_60529997     ZHar    C    T        0      0        2 
  15 chr15_60529997   Sample    C    T        0      0        2 
  15 chr15_60537990     AAsi    T    A      0.5      1        2 
  15 chr15_60537990     AKia    T    A        0      0        2 
  15 chr15_60537990     AOna    T    A        0      0        2 
  15 chr15_60537990     ASom    T    A        1      2        2 
  15 chr15_60537990     HCab    T    A        0      0        2 
  15 chr15_60537990     HPrz    T    A        0      0        2 
  15 chr15_60537990     ZBoe    T    A        0      0        2 
  15 chr15_60537990     ZGre    T    A        0      0        2 
  15 chr15_60537990     ZHar    T    A        0      0        2 
  15 chr15_60537990   Sample    T    A        0      0        2 
  15 chr15_60545657     AAsi    T    C      0.5      1        2 
  15 chr15_60545657     AKia    T    C        0      0        2 
  15 chr15_60545657     AOna    T    C        0      0        2 
  15 chr15_60545657     ASom    T    C      0.5      1        2 
  15 chr15_60545657     HCab    T    C        0      0        2 
  15 chr15_60545657     HPrz    T    C        0      0        2 
  15 chr15_60545657     ZBoe    T    C        0      0        2 
  15 chr15_60545657     ZGre    T    C        0      0        2 
  15 chr15_60545657     ZHar    T    C        0      0        2 
  15 chr15_60545657   Sample    T    C        0      0        2 
  15 chr15_60546413     AAsi    A    G        0      0        2 
  15 chr15_60546413     AKia    A    G        0      0        2 
  15 chr15_60546413     AOna    A    G      0.5      1        2 
  15 chr15_60546413     ASom    A    G        0      0        2 
  15 chr15_60546413     HCab    A    G        0      0        2 
  15 chr15_60546413     HPrz    A    G        0      0        2 
  15 chr15_60546413     ZBoe    A    G        0      0        2 
  15 chr15_60546413     ZGre    A    G        0      0        2 
  15 chr15_60546413     ZHar    A    G        0      0        2 
  15 chr15_60546413   Sample    A    G        0      0        2 
  15 chr15_60549045     AAsi    T    C        0      0        2 
  15 chr15_60549045     AKia    T    C        0      0        2 
  15 chr15_60549045     AOna    T    C        0      0        2 
  15 chr15_60549045     ASom    T    C        0      0        2 
  15 chr15_60549045     HCab    T    C        0      0        2 
  15 chr15_60549045     HPrz    T    C        0      0        2 
  15 chr15_60549045     ZBoe    T    C        0      0        2 
  15 chr15_60549045     ZGre    T    C      0.5      1        2 
  15 chr15_60549045     ZHar    T    C        0      0        2 
  15 chr15_60549045   Sample    T    C        0      0        2 
  15 chr15_60554179     AAsi    T    C        0      0        2 
  15 chr15_60554179     AKia    T    C        0      0        2 
  15 chr15_60554179     AOna    T    C        0      0        2 
  15 chr15_60554179     ASom    T    C        0      0        2 
  15 chr15_60554179     HCab    T    C        1      2        2 
  15 chr15_60554179     HPrz    T    C        1      2        2 
  15 chr15_60554179     ZBoe    T    C        0      0        2 
  15 chr15_60554179     ZGre    T    C        0      0        2 
  15 chr15_60554179     ZHar    T    C        0      0        2 
  15 chr15_60554179   Sample    T    C        0      0        2 
  15 chr15_60555428     AAsi    A    T        0      0        2 
  15 chr15_60555428     AKia    A    T        0      0        2 
  15 chr15_60555428     AOna    A    T        0      0        2 
  15 chr15_60555428     ASom    A    T        0      0        2 
  15 chr15_60555428     HCab    A    T        0      0        2 
  15 chr15_60555428     HPrz    A    T        0      0        2 
  15 chr15_60555428     ZBoe    A    T      0.5      1        2 
  15 chr15_60555428     ZGre    A    T        1      2        2 
  15 chr15_60555428     ZHar    A    T        0      0        2 
  15 chr15_60555428   Sample    A    T        0      0        2 
  15 chr15_60555444     AAsi    G    C        0      0        2 
  15 chr15_60555444     AKia    G    C        0      0        2 
  15 chr15_60555444     AOna    G    C        0      0        2 
  15 chr15_60555444     ASom    G    C        0      0        2 
  15 chr15_60555444     HCab    G    C        0      0        2 
  15 chr15_60555444     HPrz    G    C        0      0        2 
  15 chr15_60555444     ZBoe    G    C      0.5      1        2 
  15 chr15_60555444     ZGre    G    C        0      0        2 
  15 chr15_60555444     ZHar    G    C        0      0        2 
  15 chr15_60555444   Sample    G    C        0      0        2 
  15 chr15_60566137     AAsi    C    T        0      0        2 
  15 chr15_60566137     AKia    C    T        0      0        2 
  15 chr15_60566137     AOna    C    T        0      0        2 
  15 chr15_60566137     ASom    C    T        0      0        2 
  15 chr15_60566137     HCab    C    T        0      0        2 
  15 chr15_60566137     HPrz    C    T        0      0        2 
  15 chr15_60566137     ZBoe    C    T        0      0        2 
  15 chr15_60566137     ZGre    C    T        0      0        2 
  15 chr15_60566137     ZHar    C    T        1      2        2 
  15 chr15_60566137   Sample    C    T        0      0        2 
  15 chr15_60571393     AAsi    A    G        0      0        2 
  15 chr15_60571393     AKia    A    G      0.5      1        2 
  15 chr15_60571393     AOna    A    G        0      0        2 
  15 chr15_60571393     ASom    A    G        0      0        2 
  15 chr15_60571393     HCab    A    G        0      0        2 
  15 chr15_60571393     HPrz    A    G        0      0        2 
  15 chr15_60571393     ZBoe    A    G        0      0        2 
  15 chr15_60571393     ZGre    A    G        0      0        2 
  15 chr15_60571393     ZHar    A    G        0      0        2 
  15 chr15_60571393   Sample    A    G        0      0        2 
  15 chr15_60577771     AAsi    G    C        0      0        2 
  15 chr15_60577771     AKia    G    C        0      0        2 
  15 chr15_60577771     AOna    G    C        0      0        2 
  15 chr15_60577771     ASom    G    C        0      0        2 
  15 chr15_60577771     HCab    G    C        0      0        2 
  15 chr15_60577771     HPrz    G    C      0.5      1        2 
  15 chr15_60577771     ZBoe    G    C        0      0        2 
  15 chr15_60577771     ZGre    G    C        0      0        2 
  15 chr15_60577771     ZHar    G    C        0      0        2 
  15 chr15_60577771   Sample    G    C        0      0        2 
  15 chr15_60578160     AAsi    C    T        0      0        2 
  15 chr15_60578160     AKia    C    T        0      0        2 
  15 chr15_60578160     AOna    C    T        0      0        2 
  15 chr15_60578160     ASom    C    T        0      0        2 
  15 chr15_60578160     HCab    C    T        0      0        2 
  15 chr15_60578160     HPrz    C    T      0.5      1        2 
  15 chr15_60578160     ZBoe    C    T        0      0        2 
  15 chr15_60578160     ZGre    C    T        0      0        2 
  15 chr15_60578160     ZHar    C    T        0      0        2 
  15 chr15_60578160   Sample    C    T        0      0        2 
  15 chr15_60579227     AAsi    T    C        0      0        2 
  15 chr15_60579227     AKia    T    C        0      0        2 
  15 chr15_60579227     AOna    T    C        0      0        2 
  15 chr15_60579227     ASom    T    C        0      0        2 
  15 chr15_60579227     HCab    T    C        0      0        2 
  15 chr15_60579227     HPrz    T    C      0.5      1        2 
  15 chr15_60579227     ZBoe    T    C        0      0        2 
  15 chr15_60579227     ZGre    T    C        0      0        2 
  15 chr15_60579227     ZHar    T    C        0      0        2 
  15 chr15_60579227   Sample    T    C        0      0        2 
  15 chr15_60583330     AAsi    G    A        1      2        2 
  15 chr15_60583330     AKia    G    A        0      0        2 
  15 chr15_60583330     AOna    G    A        0      0        2 
  15 chr15_60583330     ASom    G    A        0      0        2 
  15 chr15_60583330     HCab    G    A        0      0        2 
  15 chr15_60583330     HPrz    G    A        0      0        2 
  15 chr15_60583330     ZBoe    G    A        1      2        2 
  15 chr15_60583330     ZGre    G    A        1      2        2 
  15 chr15_60583330     ZHar    G    A        1      2        2 
  15 chr15_60583330   Sample    G    A        1      2        2 
  15 chr15_60593415     AAsi    C    T        0      0        2 
  15 chr15_60593415     AKia    C    T        0      0        2 
  15 chr15_60593415     AOna    C    T        0      0        2 
  15 chr15_60593415     ASom    C    T        0      0        2 
  15 chr15_60593415     HCab    C    T        1      2        2 
  15 chr15_60593415     HPrz    C    T        1      2        2 
  15 chr15_60593415     ZBoe    C    T        0      0        2 
  15 chr15_60593415     ZGre    C    T        0      0        2 
  15 chr15_60593415     ZHar    C    T        0      0        2 
  15 chr15_60593415   Sample    C    T        0      0        2 
  15 chr15_60596051     AAsi    G    A        0      0        2 
  15 chr15_60596051     AKia    G    A        0      0        2 
  15 chr15_60596051     AOna    G    A        0      0        2 
  15 chr15_60596051     ASom    G    A        0      0        2 
  15 chr15_60596051     HCab    G    A        0      0        2 
  15 chr15_60596051     HPrz    G    A        0      0        2 
  15 chr15_60596051     ZBoe    G    A        0      0        2 
  15 chr15_60596051     ZGre    G    A      0.5      1        2 
  15 chr15_60596051     ZHar    G    A        0      0        2 
  15 chr15_60596051   Sample    G    A        0      0        2 
  15 chr15_60596471     AAsi    G    T        1      2        2 
  15 chr15_60596471     AKia    G    T        0      0        2 
  15 chr15_60596471     AOna    G    T        0      0        2 
  15 chr15_60596471     ASom    G    T        0      0        2 
  15 chr15_60596471     HCab    G    T        0      0        2 
  15 chr15_60596471     HPrz    G    T        0      0        2 
  15 chr15_60596471     ZBoe    G    T        0      0        2 
  15 chr15_60596471     ZGre    G    T        0      0        2 
  15 chr15_60596471     ZHar    G    T        0      0        2 
  15 chr15_60596471   Sample    G    T        0      0        2 
  15 chr15_60596500     AAsi    T    C        0      0        2 
  15 chr15_60596500     AKia    T    C      0.5      1        2 
  15 chr15_60596500     AOna    T    C      0.5      1        2 
  15 chr15_60596500     ASom    T    C        0      0        2 
  15 chr15_60596500     HCab    T    C        0      0        2 
  15 chr15_60596500     HPrz    T    C        0      0        2 
  15 chr15_60596500     ZBoe    T    C        0      0        2 
  15 chr15_60596500     ZGre    T    C        0      0        2 
  15 chr15_60596500     ZHar    T    C        0      0        2 
  15 chr15_60596500   Sample    T    C        0      0        2 
  15 chr15_60605476     AAsi    G    A        0      0        2 
  15 chr15_60605476     AKia    G    A        0      0        2 
  15 chr15_60605476     AOna    G    A        0      0        2 
  15 chr15_60605476     ASom    G    A        0      0        2 
  15 chr15_60605476     HCab    G    A        0      0        2 
  15 chr15_60605476     HPrz    G    A        0      0        2 
  15 chr15_60605476     ZBoe    G    A        0      0        2 
  15 chr15_60605476     ZGre    G    A        0      0        2 
  15 chr15_60605476     ZHar    G    A      0.5      1        2 
  15 chr15_60605476   Sample    G    A        1      2        2 
  15 chr15_60611710     AAsi    T    C        0      0        2 
  15 chr15_60611710     AKia    T    C      0.5      1        2 
  15 chr15_60611710     AOna    T    C        0      0        2 
  15 chr15_60611710     ASom    T    C        0      0        2 
  15 chr15_60611710     HCab    T    C        1      2        2 
  15 chr15_60611710     HPrz    T    C        1      2        2 
  15 chr15_60611710     ZBoe    T    C        0      0        2 
  15 chr15_60611710     ZGre    T    C        0      0        2 
  15 chr15_60611710     ZHar    T    C        0      0        2 
  15 chr15_60611710   Sample    T    C        0      0        2 
  15 chr15_60615537     AAsi    T    C        0      0        2 
  15 chr15_60615537     AKia    T    C      0.5      1        2 
  15 chr15_60615537     AOna    T    C        0      0        2 
  15 chr15_60615537     ASom    T    C        0      0        2 
  15 chr15_60615537     HCab    T    C        0      0        2 
  15 chr15_60615537     HPrz    T    C        0      0        2 
  15 chr15_60615537     ZBoe    T    C        0      0        2 
  15 chr15_60615537     ZGre    T    C        0      0        2 
  15 chr15_60615537     ZHar    T    C        0      0        2 
  15 chr15_60615537   Sample    T    C        0      0        2 
  15 chr15_60644777     AAsi    G    A        0      0        2 
  15 chr15_60644777     AKia    G    A        0      0        2 
  15 chr15_60644777     AOna    G    A        1      2        2 
  15 chr15_60644777     ASom    G    A        0      0        2 
  15 chr15_60644777     HCab    G    A        0      0        2 
  15 chr15_60644777     HPrz    G    A        0      0        2 
  15 chr15_60644777     ZBoe    G    A        0      0        2 
  15 chr15_60644777     ZGre    G    A        0      0        2 
  15 chr15_60644777     ZHar    G    A        0      0        2 
  15 chr15_60644777   Sample    G    A        0      0        2 
  15 chr15_60661598     AAsi    G    A        0      0        2 
  15 chr15_60661598     AKia    G    A        0      0        2 
  15 chr15_60661598     AOna    G    A        0      0        2 
  15 chr15_60661598     ASom    G    A        0      0        2 
  15 chr15_60661598     HCab    G    A        0      0        2 
  15 chr15_60661598     HPrz    G    A        0      0        2 
  15 chr15_60661598     ZBoe    G    A        1      2        2 
  15 chr15_60661598     ZGre    G    A        0      0        2 
  15 chr15_60661598     ZHar    G    A        0      0        2 
  15 chr15_60661598   Sample    G    A        0      0        2 
  15 chr15_60665456     AAsi    T    A        0      0        2 
  15 chr15_60665456     AKia    T    A        0      0        2 
  15 chr15_60665456     AOna    T    A      0.5      1        2 
  15 chr15_60665456     ASom    T    A        0      0        2 
  15 chr15_60665456     HCab    T    A        0      0        2 
  15 chr15_60665456     HPrz    T    A        0      0        2 
  15 chr15_60665456     ZBoe    T    A        0      0        2 
  15 chr15_60665456     ZGre    T    A        0      0        2 
  15 chr15_60665456     ZHar    T    A        0      0        2 
  15 chr15_60665456   Sample    T    A        0      0        2 
  15 chr15_60680384     AAsi    A    G        0      0        2 
  15 chr15_60680384     AKia    A    G        0      0        2 
  15 chr15_60680384     AOna    A    G        0      0        2 
  15 chr15_60680384     ASom    A    G        0      0        2 
  15 chr15_60680384     HCab    A    G        1      2        2 
  15 chr15_60680384     HPrz    A    G        1      2        2 
  15 chr15_60680384     ZBoe    A    G        0      0        2 
  15 chr15_60680384     ZGre    A    G        0      0        2 
  15 chr15_60680384     ZHar    A    G        0      0        2 
  15 chr15_60680384   Sample    A    G        0      0        2 
  15 chr15_60689839     AAsi    G    A        0      0        2 
  15 chr15_60689839     AKia    G    A        0      0        2 
  15 chr15_60689839     AOna    G    A        0      0        2 
  15 chr15_60689839     ASom    G    A        0      0        2 
  15 chr15_60689839     HCab    G    A        1      2        2 
  15 chr15_60689839     HPrz    G    A        1      2        2 
  15 chr15_60689839     ZBoe    G    A        0      0        2 
  15 chr15_60689839     ZGre    G    A        0      0        2 
  15 chr15_60689839     ZHar    G    A        0      0        2 
  15 chr15_60689839   Sample    G    A        0      0        2 
  15 chr15_60704475     AAsi    C    T        0      0        2 
  15 chr15_60704475     AKia    C    T        0      0        2 
  15 chr15_60704475     AOna    C    T        0      0        2 
  15 chr15_60704475     ASom    C    T        0      0        2 
  15 chr15_60704475     HCab    C    T        1      2        2 
  15 chr15_60704475     HPrz    C    T        1      2        2 
  15 chr15_60704475     ZBoe    C    T        0      0        2 
  15 chr15_60704475     ZGre    C    T        0      0        2 
  15 chr15_60704475     ZHar    C    T        0      0        2 
  15 chr15_60704475   Sample    C    T        0      0        2 
  15 chr15_60708808     AAsi    A    G        0      0        2 
  15 chr15_60708808     AKia    A    G        0      0        2 
  15 chr15_60708808     AOna    A    G        0      0        2 
  15 chr15_60708808     ASom    A    G        0      0        2 
  15 chr15_60708808     HCab    A    G        1      2        2 
  15 chr15_60708808     HPrz    A    G        1      2        2 
  15 chr15_60708808     ZBoe    A    G        0      0        2 
  15 chr15_60708808     ZGre    A    G        0      0        2 
  15 chr15_60708808     ZHar    A    G        0      0        2 
  15 chr15_60708808   Sample    A    G        1      2        2 
  15 chr15_60710064     AAsi    G    A        0      0        2 
  15 chr15_60710064     AKia    G    A        0      0        2 
  15 chr15_60710064     AOna    G    A      0.5      1        2 
  15 chr15_60710064     ASom    G    A        0      0        2 
  15 chr15_60710064     HCab    G    A        0      0        2 
  15 chr15_60710064     HPrz    G    A        0      0        2 
  15 chr15_60710064     ZBoe    G    A        0      0        2 
  15 chr15_60710064     ZGre    G    A        0      0        2 
  15 chr15_60710064     ZHar    G    A        0      0        2 
  15 chr15_60710064   Sample    G    A        0      0        2 
  15 chr15_60729616     AAsi    A    G        0      0        2 
  15 chr15_60729616     AKia    A    G        0      0        2 
  15 chr15_60729616     AOna    A    G        0      0        2 
  15 chr15_60729616     ASom    A    G        0      0        2 
  15 chr15_60729616     HCab    A    G        0      0        2 
  15 chr15_60729616     HPrz    A    G        0      0        2 
  15 chr15_60729616     ZBoe    A    G        0      0        2 
  15 chr15_60729616     ZGre    A    G        1      2        2 
  15 chr15_60729616     ZHar    A    G        0      0        2 
  15 chr15_60729616   Sample    A    G        0      0        2 
  15 chr15_60732761     AAsi    C    T        0      0        2 
  15 chr15_60732761     AKia    C    T        0      0        2 
  15 chr15_60732761     AOna    C    T        0      0        2 
  15 chr15_60732761     ASom    C    T        0      0        2 
  15 chr15_60732761     HCab    C    T        1      2        2 
  15 chr15_60732761     HPrz    C    T        1      2        2 
  15 chr15_60732761     ZBoe    C    T        0      0        2 
  15 chr15_60732761     ZGre    C    T        0      0        2 
  15 chr15_60732761     ZHar    C    T        0      0        2 
  15 chr15_60732761   Sample    C    T        0      0        2 
  15 chr15_60740032     AAsi    C    T        0      0        2 
  15 chr15_60740032     AKia    C    T        0      0        2 
  15 chr15_60740032     AOna    C    T        0      0        2 
  15 chr15_60740032     ASom    C    T        0      0        2 
  15 chr15_60740032     HCab    C    T        1      2        2 
  15 chr15_60740032     HPrz    C    T        1      2        2 
  15 chr15_60740032     ZBoe    C    T        0      0        2 
  15 chr15_60740032     ZGre    C    T        0      0        2 
  15 chr15_60740032     ZHar    C    T        0      0        2 
  15 chr15_60740032   Sample    C    T        0      0        2 
  15 chr15_60743786     AAsi    A    G        0      0        2 
  15 chr15_60743786     AKia    A    G        0      0        2 
  15 chr15_60743786     AOna    A    G        0      0        2 
  15 chr15_60743786     ASom    A    G        0      0        2 
  15 chr15_60743786     HCab    A    G        1      2        2 
  15 chr15_60743786     HPrz    A    G        1      2        2 
  15 chr15_60743786     ZBoe    A    G        0      0        2 
  15 chr15_60743786     ZGre    A    G        0      0        2 
  15 chr15_60743786     ZHar    A    G        0      0        2 
  15 chr15_60743786   Sample    A    G        0      0        2 
  15 chr15_60743851     AAsi    G    C        1      2        2 
  15 chr15_60743851     AKia    G    C        1      2        2 
  15 chr15_60743851     AOna    G    C        1      2        2 
  15 chr15_60743851     ASom    G    C        1      2        2 
  15 chr15_60743851     HCab    G    C        0      0        2 
  15 chr15_60743851     HPrz    G    C        0      0        2 
  15 chr15_60743851     ZBoe    G    C        0      0        2 
  15 chr15_60743851     ZGre    G    C        0      0        2 
  15 chr15_60743851     ZHar    G    C        0      0        2 
  15 chr15_60743851   Sample    G    C        1      2        2 
  15 chr15_60746644     AAsi    A    G        1      2        2 
  15 chr15_60746644     AKia    A    G        0      0        2 
  15 chr15_60746644     AOna    A    G        0      0        2 
  15 chr15_60746644     ASom    A    G        1      2        2 
  15 chr15_60746644     HCab    A    G        0      0        2 
  15 chr15_60746644     HPrz    A    G        0      0        2 
  15 chr15_60746644     ZBoe    A    G        0      0        2 
  15 chr15_60746644     ZGre    A    G        0      0        2 
  15 chr15_60746644     ZHar    A    G        0      0        2 
  15 chr15_60746644   Sample    A    G        1      2        2 
  15 chr15_60754674     AAsi    T    C        0      0        2 
  15 chr15_60754674     AKia    T    C        0      0        2 
  15 chr15_60754674     AOna    T    C        0      0        2 
  15 chr15_60754674     ASom    T    C        0      0        2 
  15 chr15_60754674     HCab    T    C        1      2        2 
  15 chr15_60754674     HPrz    T    C        1      2        2 
  15 chr15_60754674     ZBoe    T    C        1      2        2 
  15 chr15_60754674     ZGre    T    C        0      0        2 
  15 chr15_60754674     ZHar    T    C        0      0        2 
  15 chr15_60754674   Sample    T    C        0      0        2 
  15 chr15_60759150     AAsi    A    G      0.5      1        2 
  15 chr15_60759150     AKia    A    G        0      0        2 
  15 chr15_60759150     AOna    A    G        0      0        2 
  15 chr15_60759150     ASom    A    G        0      0        2 
  15 chr15_60759150     HCab    A    G        0      0        2 
  15 chr15_60759150     HPrz    A    G        0      0        2 
  15 chr15_60759150     ZBoe    A    G        0      0        2 
  15 chr15_60759150     ZGre    A    G        0      0        2 
  15 chr15_60759150     ZHar    A    G        0      0        2 
  15 chr15_60759150   Sample    A    G        0      0        2 
  15 chr15_60761510     AAsi    T    C        0      0        2 
  15 chr15_60761510     AKia    T    C        0      0        2 
  15 chr15_60761510     AOna    T    C        0      0        2 
  15 chr15_60761510     ASom    T    C        0      0        2 
  15 chr15_60761510     HCab    T    C        0      0        2 
  15 chr15_60761510     HPrz    T    C        0      0        2 
  15 chr15_60761510     ZBoe    T    C        1      2        2 
  15 chr15_60761510     ZGre    T    C        0      0        2 
  15 chr15_60761510     ZHar    T    C        0      0        2 
  15 chr15_60761510   Sample    T    C        0      0        2 
  15 chr15_60763195     AAsi    G    A        0      0        2 
  15 chr15_60763195     AKia    G    A        0      0        2 
  15 chr15_60763195     AOna    G    A        0      0        2 
  15 chr15_60763195     ASom    G    A        0      0        2 
  15 chr15_60763195     HCab    G    A        0      0        2 
  15 chr15_60763195     HPrz    G    A        0      0        2 
  15 chr15_60763195     ZBoe    G    A        0      0        2 
  15 chr15_60763195     ZGre    G    A        1      2        2 
  15 chr15_60763195     ZHar    G    A        0      0        2 
  15 chr15_60763195   Sample    G    A        0      0        2 
  15 chr15_60763310     AAsi    T    C        1      2        2 
  15 chr15_60763310     AKia    T    C        0      0        2 
  15 chr15_60763310     AOna    T    C        0      0        2 
  15 chr15_60763310     ASom    T    C        1      2        2 
  15 chr15_60763310     HCab    T    C        0      0        2 
  15 chr15_60763310     HPrz    T    C        0      0        2 
  15 chr15_60763310     ZBoe    T    C        0      0        2 
  15 chr15_60763310     ZGre    T    C        1      2        2 
  15 chr15_60763310     ZHar    T    C        1      2        2 
  15 chr15_60763310   Sample    T    C        1      2        2 
  15 chr15_60771841     AAsi    G    A        0      0        2 
  15 chr15_60771841     AKia    G    A        0      0        2 
  15 chr15_60771841     AOna    G    A        0      0        2 
  15 chr15_60771841     ASom    G    A        0      0        2 
  15 chr15_60771841     HCab    G    A        0      0        2 
  15 chr15_60771841     HPrz    G    A      0.5      1        2 
  15 chr15_60771841     ZBoe    G    A        0      0        2 
  15 chr15_60771841     ZGre    G    A        0      0        2 
  15 chr15_60771841     ZHar    G    A        0      0        2 
  15 chr15_60771841   Sample    G    A        0      0        2 
  15 chr15_60775104     AAsi    A    G        0      0        2 
  15 chr15_60775104     AKia    A    G        0      0        2 
  15 chr15_60775104     AOna    A    G        0      0        2 
  15 chr15_60775104     ASom    A    G        0      0        2 
  15 chr15_60775104     HCab    A    G        0      0        2 
  15 chr15_60775104     HPrz    A    G        0      0        2 
  15 chr15_60775104     ZBoe    A    G        0      0        2 
  15 chr15_60775104     ZGre    A    G        0      0        2 
  15 chr15_60775104     ZHar    A    G        1      2        2 
  15 chr15_60775104   Sample    A    G        0      0        2 
  15 chr15_60782451     AAsi    G    A        0      0        2 
  15 chr15_60782451     AKia    G    A        0      0        2 
  15 chr15_60782451     AOna    G    A        0      0        2 
  15 chr15_60782451     ASom    G    A        0      0        2 
  15 chr15_60782451     HCab    G    A      0.5      1        2 
  15 chr15_60782451     HPrz    G    A      0.5      1        2 
  15 chr15_60782451     ZBoe    G    A        0      0        2 
  15 chr15_60782451     ZGre    G    A        0      0        2 
  15 chr15_60782451     ZHar    G    A        0      0        2 
  15 chr15_60782451   Sample    G    A        0      0        2 
  15 chr15_60788847     AAsi    C    T        0      0        2 
  15 chr15_60788847     AKia    C    T        0      0        2 
  15 chr15_60788847     AOna    C    T        0      0        2 
  15 chr15_60788847     ASom    C    T        0      0        2 
  15 chr15_60788847     HCab    C    T        1      2        2 
  15 chr15_60788847     HPrz    C    T        1      2        2 
  15 chr15_60788847     ZBoe    C    T        0      0        2 
  15 chr15_60788847     ZGre    C    T        0      0        2 
  15 chr15_60788847     ZHar    C    T        1      2        2 
  15 chr15_60788847   Sample    C    T        0      0        2 
  15 chr15_60794656     AAsi    C    G        0      0        2 
  15 chr15_60794656     AKia    C    G        0      0        2 
  15 chr15_60794656     AOna    C    G        0      0        2 
  15 chr15_60794656     ASom    C    G        0      0        2 
  15 chr15_60794656     HCab    C    G        0      0        2 
  15 chr15_60794656     HPrz    C    G        0      0        2 
  15 chr15_60794656     ZBoe    C    G        0      0        2 
  15 chr15_60794656     ZGre    C    G      0.5      1        2 
  15 chr15_60794656     ZHar    C    G        0      0        2 
  15 chr15_60794656   Sample    C    G        0      0        2 
  15 chr15_60796350     AAsi    A    G        1      2        2 
  15 chr15_60796350     AKia    A    G        0      0        2 
  15 chr15_60796350     AOna    A    G        0      0        2 
  15 chr15_60796350     ASom    A    G        1      2        2 
  15 chr15_60796350     HCab    A    G        1      2        2 
  15 chr15_60796350     HPrz    A    G        1      2        2 
  15 chr15_60796350     ZBoe    A    G        0      0        2 
  15 chr15_60796350     ZGre    A    G        0      0        2 
  15 chr15_60796350     ZHar    A    G        0      0        2 
  15 chr15_60796350   Sample    A    G        1      2        2 
  15 chr15_60797149     AAsi    T    C        0      0        2 
  15 chr15_60797149     AKia    T    C        0      0        2 
  15 chr15_60797149     AOna    T    C        0      0        2 
  15 chr15_60797149     ASom    T    C        0      0        2 
  15 chr15_60797149     HCab    T    C        1      2        2 
  15 chr15_60797149     HPrz    T    C        1      2        2 
  15 chr15_60797149     ZBoe    T    C        0      0        2 
  15 chr15_60797149     ZGre    T    C        0      0        2 
  15 chr15_60797149     ZHar    T    C        0      0        2 
  15 chr15_60797149   Sample    T    C        0      0        2 
  15 chr15_60808661     AAsi    G    A        0      0        2 
  15 chr15_60808661     AKia    G    A        0      0        2 
  15 chr15_60808661     AOna    G    A        0      0        2 
  15 chr15_60808661     ASom    G    A        0      0        2 
  15 chr15_60808661     HCab    G    A        1      2        2 
  15 chr15_60808661     HPrz    G    A        1      2        2 
  15 chr15_60808661     ZBoe    G    A        0      0        2 
  15 chr15_60808661     ZGre    G    A        0      0        2 
  15 chr15_60808661     ZHar    G    A        0      0        2 
  15 chr15_60808661   Sample    G    A        0      0        2 
  15 chr15_60814218     AAsi    C    G        0      0        2 
  15 chr15_60814218     AKia    C    G        0      0        2 
  15 chr15_60814218     AOna    C    G        0      0        2 
  15 chr15_60814218     ASom    C    G        0      0        2 
  15 chr15_60814218     HCab    C    G        0      0        2 
  15 chr15_60814218     HPrz    C    G        0      0        2 
  15 chr15_60814218     ZBoe    C    G        0      0        2 
  15 chr15_60814218     ZGre    C    G        0      0        2 
  15 chr15_60814218     ZHar    C    G        1      2        2 
  15 chr15_60814218   Sample    C    G        0      0        2 
  15 chr15_60820384     AAsi    A    T        0      0        2 
  15 chr15_60820384     AKia    A    T        0      0        2 
  15 chr15_60820384     AOna    A    T        0      0        2 
  15 chr15_60820384     ASom    A    T        0      0        2 
  15 chr15_60820384     HCab    A    T      0.5      1        2 
  15 chr15_60820384     HPrz    A    T      0.5      1        2 
  15 chr15_60820384     ZBoe    A    T        0      0        2 
  15 chr15_60820384     ZGre    A    T        0      0        2 
  15 chr15_60820384     ZHar    A    T        0      0        2 
  15 chr15_60820384   Sample    A    T        0      0        2 
  15 chr15_60822442     AAsi    T    G        0      0        2 
  15 chr15_60822442     AKia    T    G        0      0        2 
  15 chr15_60822442     AOna    T    G      0.5      1        2 
  15 chr15_60822442     ASom    T    G        0      0        2 
  15 chr15_60822442     HCab    T    G        0      0        2 
  15 chr15_60822442     HPrz    T    G        0      0        2 
  15 chr15_60822442     ZBoe    T    G        0      0        2 
  15 chr15_60822442     ZGre    T    G        0      0        2 
  15 chr15_60822442     ZHar    T    G        0      0        2 
  15 chr15_60822442   Sample    T    G        0      0        2 
  15 chr15_60835062     AAsi    T    C        0      0        2 
  15 chr15_60835062     AKia    T    C        0      0        2 
  15 chr15_60835062     AOna    T    C        0      0        2 
  15 chr15_60835062     ASom    T    C        0      0        2 
  15 chr15_60835062     HCab    T    C        1      2        2 
  15 chr15_60835062     HPrz    T    C      0.5      1        2 
  15 chr15_60835062     ZBoe    T    C        0      0        2 
  15 chr15_60835062     ZGre    T    C        0      0        2 
  15 chr15_60835062     ZHar    T    C        0      0        2 
  15 chr15_60835062   Sample    T    C        0      0        2 
  15 chr15_60842622     AAsi    T    A        0      0        2 
  15 chr15_60842622     AKia    T    A        0      0        2 
  15 chr15_60842622     AOna    T    A        0      0        2 
  15 chr15_60842622     ASom    T    A        0      0        2 
  15 chr15_60842622     HCab    T    A        0      0        2 
  15 chr15_60842622     HPrz    T    A        0      0        2 
  15 chr15_60842622     ZBoe    T    A        0      0        2 
  15 chr15_60842622     ZGre    T    A        1      2        2 
  15 chr15_60842622     ZHar    T    A        0      0        2 
  15 chr15_60842622   Sample    T    A        0      0        2 
  15 chr15_60846763     AAsi    G    T        0      0        2 
  15 chr15_60846763     AKia    G    T        0      0        2 
  15 chr15_60846763     AOna    G    T        0      0        2 
  15 chr15_60846763     ASom    G    T        0      0        2 
  15 chr15_60846763     HCab    G    T        0      0        2 
  15 chr15_60846763     HPrz    G    T        0      0        2 
  15 chr15_60846763     ZBoe    G    T        0      0        2 
  15 chr15_60846763     ZGre    G    T        0      0        2 
  15 chr15_60846763     ZHar    G    T      0.5      1        2 
  15 chr15_60846763   Sample    G    T        0      0        2 
  15 chr15_60848515     AAsi    C    G        0      0        2 
  15 chr15_60848515     AKia    C    G        0      0        2 
  15 chr15_60848515     AOna    C    G        0      0        2 
  15 chr15_60848515     ASom    C    G        0      0        2 
  15 chr15_60848515     HCab    C    G        1      2        2 
  15 chr15_60848515     HPrz    C    G        1      2        2 
  15 chr15_60848515     ZBoe    C    G        0      0        2 
  15 chr15_60848515     ZGre    C    G        0      0        2 
  15 chr15_60848515     ZHar    C    G        0      0        2 
  15 chr15_60848515   Sample    C    G        0      0        2 
  15 chr15_60850254     AAsi    T    C        0      0        2 
  15 chr15_60850254     AKia    T    C        0      0        2 
  15 chr15_60850254     AOna    T    C        1      2        2 
  15 chr15_60850254     ASom    T    C        0      0        2 
  15 chr15_60850254     HCab    T    C        0      0        2 
  15 chr15_60850254     HPrz    T    C        0      0        2 
  15 chr15_60850254     ZBoe    T    C        0      0        2 
  15 chr15_60850254     ZGre    T    C        0      0        2 
  15 chr15_60850254     ZHar    T    C        0      0        2 
  15 chr15_60850254   Sample    T    C        0      0        2 
  15 chr15_60850377     AAsi    A    C        0      0        2 
  15 chr15_60850377     AKia    A    C        0      0        2 
  15 chr15_60850377     AOna    A    C        0      0        2 
  15 chr15_60850377     ASom    A    C        0      0        2 
  15 chr15_60850377     HCab    A    C        0      0        2 
  15 chr15_60850377     HPrz    A    C        0      0        2 
  15 chr15_60850377     ZBoe    A    C        0      0        2 
  15 chr15_60850377     ZGre    A    C      0.5      1        2 
  15 chr15_60850377     ZHar    A    C        0      0        2 
  15 chr15_60850377   Sample    A    C        0      0        2 
  15 chr15_60850690     AAsi    C    A        0      0        2 
  15 chr15_60850690     AKia    C    A        0      0        2 
  15 chr15_60850690     AOna    C    A        0      0        2 
  15 chr15_60850690     ASom    C    A        0      0        2 
  15 chr15_60850690     HCab    C    A        1      2        2 
  15 chr15_60850690     HPrz    C    A        1      2        2 
  15 chr15_60850690     ZBoe    C    A        0      0        2 
  15 chr15_60850690     ZGre    C    A        0      0        2 
  15 chr15_60850690     ZHar    C    A        0      0        2 
  15 chr15_60850690   Sample    C    A        0      0        2 
  15 chr15_60857730     AAsi    T    C        0      0        2 
  15 chr15_60857730     AKia    T    C        0      0        2 
  15 chr15_60857730     AOna    T    C        0      0        2 
  15 chr15_60857730     ASom    T    C        1      2        2 
  15 chr15_60857730     HCab    T    C        0      0        2 
  15 chr15_60857730     HPrz    T    C        0      0        2 
  15 chr15_60857730     ZBoe    T    C        0      0        2 
  15 chr15_60857730     ZGre    T    C        0      0        2 
  15 chr15_60857730     ZHar    T    C        0      0        2 
  15 chr15_60857730   Sample    T    C        0      0        2 
  15 chr15_60858506     AAsi    A    G        0      0        2 
  15 chr15_60858506     AKia    A    G        0      0        2 
  15 chr15_60858506     AOna    A    G      0.5      1        2 
  15 chr15_60858506     ASom    A    G        0      0        2 
  15 chr15_60858506     HCab    A    G        0      0        2 
  15 chr15_60858506     HPrz    A    G        0      0        2 
  15 chr15_60858506     ZBoe    A    G        0      0        2 
  15 chr15_60858506     ZGre    A    G        0      0        2 
  15 chr15_60858506     ZHar    A    G        0      0        2 
  15 chr15_60858506   Sample    A    G        0      0        2 
  15 chr15_60859058     AAsi    A    C        0      0        2 
  15 chr15_60859058     AKia    A    C        0      0        2 
  15 chr15_60859058     AOna    A    C        0      0        2 
  15 chr15_60859058     ASom    A    C        0      0        2 
  15 chr15_60859058     HCab    A    C        0      0        2 
  15 chr15_60859058     HPrz    A    C        0      0        2 
  15 chr15_60859058     ZBoe    A    C        0      0        2 
  15 chr15_60859058     ZGre    A    C        1      2        2 
  15 chr15_60859058     ZHar    A    C        0      0        2 
  15 chr15_60859058   Sample    A    C        0      0        2 
  15 chr15_60862576     AAsi    C    T        0      0        2 
  15 chr15_60862576     AKia    C    T        0      0        2 
  15 chr15_60862576     AOna    C    T        0      0        2 
  15 chr15_60862576     ASom    C    T        0      0        2 
  15 chr15_60862576     HCab    C    T        0      0        2 
  15 chr15_60862576     HPrz    C    T        0      0        2 
  15 chr15_60862576     ZBoe    C    T        1      2        2 
  15 chr15_60862576     ZGre    C    T        1      2        2 
  15 chr15_60862576     ZHar    C    T        1      2        2 
  15 chr15_60862576   Sample    C    T        0      0        2 
  15 chr15_60864238     AAsi    A    G        0      0        2 
  15 chr15_60864238     AKia    A    G        0      0        2 
  15 chr15_60864238     AOna    A    G      0.5      1        2 
  15 chr15_60864238     ASom    A    G        0      0        2 
  15 chr15_60864238     HCab    A    G        0      0        2 
  15 chr15_60864238     HPrz    A    G        0      0        2 
  15 chr15_60864238     ZBoe    A    G        0      0        2 
  15 chr15_60864238     ZGre    A    G        0      0        2 
  15 chr15_60864238     ZHar    A    G        0      0        2 
  15 chr15_60864238   Sample    A    G        0      0        2 
  15 chr15_60867088     AAsi    T    A        0      0        2 
  15 chr15_60867088     AKia    T    A        0      0        2 
  15 chr15_60867088     AOna    T    A        0      0        2 
  15 chr15_60867088     ASom    T    A        0      0        2 
  15 chr15_60867088     HCab    T    A      0.5      1        2 
  15 chr15_60867088     HPrz    T    A        0      0        2 
  15 chr15_60867088     ZBoe    T    A        0      0        2 
  15 chr15_60867088     ZGre    T    A        0      0        2 
  15 chr15_60867088     ZHar    T    A        0      0        2 
  15 chr15_60867088   Sample    T    A        0      0        2 
  15 chr15_60868590     AAsi    G    A        1      2        2 
  15 chr15_60868590     AKia    G    A        1      2        2 
  15 chr15_60868590     AOna    G    A      0.5      1        2 
  15 chr15_60868590     ASom    G    A        1      2        2 
  15 chr15_60868590     HCab    G    A        0      0        2 
  15 chr15_60868590     HPrz    G    A        0      0        2 
  15 chr15_60868590     ZBoe    G    A        0      0        2 
  15 chr15_60868590     ZGre    G    A        0      0        2 
  15 chr15_60868590     ZHar    G    A        0      0        2 
  15 chr15_60868590   Sample    G    A        1      2        2 
  15 chr15_60876304     AAsi    C    G        0      0        2 
  15 chr15_60876304     AKia    C    G        0      0        2 
  15 chr15_60876304     AOna    C    G        0      0        2 
  15 chr15_60876304     ASom    C    G        0      0        2 
  15 chr15_60876304     HCab    C    G        1      2        2 
  15 chr15_60876304     HPrz    C    G        1      2        2 
  15 chr15_60876304     ZBoe    C    G        0      0        2 
  15 chr15_60876304     ZGre    C    G        0      0        2 
  15 chr15_60876304     ZHar    C    G        0      0        2 
  15 chr15_60876304   Sample    C    G        0      0        2 
  15 chr15_60885774     AAsi    C    T        0      0        2 
  15 chr15_60885774     AKia    C    T      0.5      1        2 
  15 chr15_60885774     AOna    C    T        0      0        2 
  15 chr15_60885774     ASom    C    T        0      0        2 
  15 chr15_60885774     HCab    C    T        0      0        2 
  15 chr15_60885774     HPrz    C    T        0      0        2 
  15 chr15_60885774     ZBoe    C    T        0      0        2 
  15 chr15_60885774     ZGre    C    T        0      0        2 
  15 chr15_60885774     ZHar    C    T        0      0        2 
  15 chr15_60885774   Sample    C    T        0      0        2 
  15 chr15_60887961     AAsi    T    C        0      0        2 
  15 chr15_60887961     AKia    T    C        0      0        2 
  15 chr15_60887961     AOna    T    C        0      0        2 
  15 chr15_60887961     ASom    T    C        0      0        2 
  15 chr15_60887961     HCab    T    C        0      0        2 
  15 chr15_60887961     HPrz    T    C        0      0        2 
  15 chr15_60887961     ZBoe    T    C        0      0        2 
  15 chr15_60887961     ZGre    T    C        1      2        2 
  15 chr15_60887961     ZHar    T    C        0      0        2 
  15 chr15_60887961   Sample    T    C        0      0        2 
  15 chr15_60888902     AAsi    G    A        0      0        2 
  15 chr15_60888902     AKia    G    A        0      0        2 
  15 chr15_60888902     AOna    G    A      0.5      1        2 
  15 chr15_60888902     ASom    G    A        0      0        2 
  15 chr15_60888902     HCab    G    A        0      0        2 
  15 chr15_60888902     HPrz    G    A        0      0        2 
  15 chr15_60888902     ZBoe    G    A        0      0        2 
  15 chr15_60888902     ZGre    G    A        0      0        2 
  15 chr15_60888902     ZHar    G    A        1      2        2 
  15 chr15_60888902   Sample    G    A        0      0        2 
  15 chr15_60893379     AAsi    C    A        0      0        2 
  15 chr15_60893379     AKia    C    A        0      0        2 
  15 chr15_60893379     AOna    C    A        0      0        2 
  15 chr15_60893379     ASom    C    A        0      0        2 
  15 chr15_60893379     HCab    C    A        0      0        2 
  15 chr15_60893379     HPrz    C    A        0      0        2 
  15 chr15_60893379     ZBoe    C    A      0.5      1        2 
  15 chr15_60893379     ZGre    C    A        0      0        2 
  15 chr15_60893379     ZHar    C    A        0      0        2 
  15 chr15_60893379   Sample    C    A        0      0        2 
  15 chr15_60894008     AAsi    A    G        0      0        2 
  15 chr15_60894008     AKia    A    G        0      0        2 
  15 chr15_60894008     AOna    A    G        0      0        2 
  15 chr15_60894008     ASom    A    G        0      0        2 
  15 chr15_60894008     HCab    A    G        0      0        2 
  15 chr15_60894008     HPrz    A    G        0      0        2 
  15 chr15_60894008     ZBoe    A    G        0      0        2 
  15 chr15_60894008     ZGre    A    G        0      0        2 
  15 chr15_60894008     ZHar    A    G      0.5      1        2 
  15 chr15_60894008   Sample    A    G        0      0        2 
  15 chr15_60895392     AAsi    A    C        0      0        2 
  15 chr15_60895392     AKia    A    C        0      0        2 
  15 chr15_60895392     AOna    A    C      0.5      1        2 
  15 chr15_60895392     ASom    A    C        0      0        2 
  15 chr15_60895392     HCab    A    C        0      0        2 
  15 chr15_60895392     HPrz    A    C        0      0        2 
  15 chr15_60895392     ZBoe    A    C        0      0        2 
  15 chr15_60895392     ZGre    A    C        0      0        2 
  15 chr15_60895392     ZHar    A    C        0      0        2 
  15 chr15_60895392   Sample    A    C        0      0        2 
  15 chr15_60900820     AAsi    C    T        0      0        2 
  15 chr15_60900820     AKia    C    T        1      2        2 
  15 chr15_60900820     AOna    C    T        0      0        2 
  15 chr15_60900820     ASom    C    T        0      0        2 
  15 chr15_60900820     HCab    C    T        0      0        2 
  15 chr15_60900820     HPrz    C    T        0      0        2 
  15 chr15_60900820     ZBoe    C    T        0      0        2 
  15 chr15_60900820     ZGre    C    T        0      0        2 
  15 chr15_60900820     ZHar    C    T        0      0        2 
  15 chr15_60900820   Sample    C    T        0      0        2 
  15 chr15_60910883     AAsi    C    G        0      0        2 
  15 chr15_60910883     AKia    C    G        0      0        2 
  15 chr15_60910883     AOna    C    G        0      0        2 
  15 chr15_60910883     ASom    C    G        0      0        2 
  15 chr15_60910883     HCab    C    G        0      0        2 
  15 chr15_60910883     HPrz    C    G      0.5      1        2 
  15 chr15_60910883     ZBoe    C    G        0      0        2 
  15 chr15_60910883     ZGre    C    G        0      0        2 
  15 chr15_60910883     ZHar    C    G        0      0        2 
  15 chr15_60910883   Sample    C    G        0      0        2 
  15 chr15_60913712     AAsi    C    G        0      0        2 
  15 chr15_60913712     AKia    C    G        0      0        2 
  15 chr15_60913712     AOna    C    G        0      0        2 
  15 chr15_60913712     ASom    C    G        0      0        2 
  15 chr15_60913712     HCab    C    G        0      0        2 
  15 chr15_60913712     HPrz    C    G        0      0        2 
  15 chr15_60913712     ZBoe    C    G      0.5      1        2 
  15 chr15_60913712     ZGre    C    G        0      0        2 
  15 chr15_60913712     ZHar    C    G        0      0        2 
  15 chr15_60913712   Sample    C    G        0      0        2 
  15 chr15_60923724     AAsi    A    G        1      2        2 
  15 chr15_60923724     AKia    A    G        0      0        2 
  15 chr15_60923724     AOna    A    G        0      0        2 
  15 chr15_60923724     ASom    A    G        1      2        2 
  15 chr15_60923724     HCab    A    G        0      0        2 
  15 chr15_60923724     HPrz    A    G        0      0        2 
  15 chr15_60923724     ZBoe    A    G        0      0        2 
  15 chr15_60923724     ZGre    A    G        0      0        2 
  15 chr15_60923724     ZHar    A    G        0      0        2 
  15 chr15_60923724   Sample    A    G        1      2        2 
  15 chr15_60928538     AAsi    T    C        0      0        2 
  15 chr15_60928538     AKia    T    C        0      0        2 
  15 chr15_60928538     AOna    T    C        0      0        2 
  15 chr15_60928538     ASom    T    C        0      0        2 
  15 chr15_60928538     HCab    T    C        0      0        2 
  15 chr15_60928538     HPrz    T    C        0      0        2 
  15 chr15_60928538     ZBoe    T    C        0      0        2 
  15 chr15_60928538     ZGre    T    C      0.5      1        2 
  15 chr15_60928538     ZHar    T    C        0      0        2 
  15 chr15_60928538   Sample    T    C        0      0        2 
  15 chr15_60940243     AAsi    C    A        0      0        2 
  15 chr15_60940243     AKia    C    A        0      0        2 
  15 chr15_60940243     AOna    C    A        0      0        2 
  15 chr15_60940243     ASom    C    A        0      0        2 
  15 chr15_60940243     HCab    C    A        0      0        2 
  15 chr15_60940243     HPrz    C    A        0      0        2 
  15 chr15_60940243     ZBoe    C    A        0      0        2 
  15 chr15_60940243     ZGre    C    A        0      0        2 
  15 chr15_60940243     ZHar    C    A        1      2        2 
  15 chr15_60940243   Sample    C    A        0      0        2 
  15 chr15_60942496     AAsi    C    T        0      0        2 
  15 chr15_60942496     AKia    C    T        0      0        2 
  15 chr15_60942496     AOna    C    T        1      2        2 
  15 chr15_60942496     ASom    C    T        0      0        2 
  15 chr15_60942496     HCab    C    T        0      0        2 
  15 chr15_60942496     HPrz    C    T        0      0        2 
  15 chr15_60942496     ZBoe    C    T        0      0        2 
  15 chr15_60942496     ZGre    C    T        0      0        2 
  15 chr15_60942496     ZHar    C    T        0      0        2 
  15 chr15_60942496   Sample    C    T        0      0        2 
  15 chr15_60946645     AAsi    A    G        0      0        2 
  15 chr15_60946645     AKia    A    G        0      0        2 
  15 chr15_60946645     AOna    A    G        0      0        2 
  15 chr15_60946645     ASom    A    G        0      0        2 
  15 chr15_60946645     HCab    A    G        1      2        2 
  15 chr15_60946645     HPrz    A    G        1      2        2 
  15 chr15_60946645     ZBoe    A    G        0      0        2 
  15 chr15_60946645     ZGre    A    G        0      0        2 
  15 chr15_60946645     ZHar    A    G        0      0        2 
  15 chr15_60946645   Sample    A    G        0      0        2 
  15 chr15_60956775     AAsi    T    C        0      0        2 
  15 chr15_60956775     AKia    T    C        0      0        2 
  15 chr15_60956775     AOna    T    C        0      0        2 
  15 chr15_60956775     ASom    T    C        0      0        2 
  15 chr15_60956775     HCab    T    C        1      2        2 
  15 chr15_60956775     HPrz    T    C        1      2        2 
  15 chr15_60956775     ZBoe    T    C        0      0        2 
  15 chr15_60956775     ZGre    T    C        0      0        2 
  15 chr15_60956775     ZHar    T    C        0      0        2 
  15 chr15_60956775   Sample    T    C        0      0        2 
  15 chr15_60969569     AAsi    C    T        0      0        2 
  15 chr15_60969569     AKia    C    T        0      0        2 
  15 chr15_60969569     AOna    C    T        0      0        2 
  15 chr15_60969569     ASom    C    T        0      0        2 
  15 chr15_60969569     HCab    C    T        1      2        2 
  15 chr15_60969569     HPrz    C    T      0.5      1        2 
  15 chr15_60969569     ZBoe    C    T        0      0        2 
  15 chr15_60969569     ZGre    C    T        0      0        2 
  15 chr15_60969569     ZHar    C    T        0      0        2 
  15 chr15_60969569   Sample    C    T        0      0        2 
  15 chr15_60972124     AAsi    A    T        0      0        2 
  15 chr15_60972124     AKia    A    T        0      0        2 
  15 chr15_60972124     AOna    A    T        0      0        2 
  15 chr15_60972124     ASom    A    T        0      0        2 
  15 chr15_60972124     HCab    A    T        0      0        2 
  15 chr15_60972124     HPrz    A    T        0      0        2 
  15 chr15_60972124     ZBoe    A    T        0      0        2 
  15 chr15_60972124     ZGre    A    T        1      2        2 
  15 chr15_60972124     ZHar    A    T        0      0        2 
  15 chr15_60972124   Sample    A    T        0      0        2 
  15 chr15_60976881     AAsi    A    G      0.5      1        2 
  15 chr15_60976881     AKia    A    G        0      0        2 
  15 chr15_60976881     AOna    A    G        0      0        2 
  15 chr15_60976881     ASom    A    G        0      0        2 
  15 chr15_60976881     HCab    A    G        0      0        2 
  15 chr15_60976881     HPrz    A    G        0      0        2 
  15 chr15_60976881     ZBoe    A    G        0      0        2 
  15 chr15_60976881     ZGre    A    G        0      0        2 
  15 chr15_60976881     ZHar    A    G        0      0        2 
  15 chr15_60976881   Sample    A    G        0      0        2 
  15 chr15_60979385     AAsi    T    C        0      0        2 
  15 chr15_60979385     AKia    T    C        0      0        2 
  15 chr15_60979385     AOna    T    C        0      0        2 
  15 chr15_60979385     ASom    T    C        0      0        2 
  15 chr15_60979385     HCab    T    C        0      0        2 
  15 chr15_60979385     HPrz    T    C        0      0        2 
  15 chr15_60979385     ZBoe    T    C        0      0        2 
  15 chr15_60979385     ZGre    T    C        1      2        2 
  15 chr15_60979385     ZHar    T    C        0      0        2 
  15 chr15_60979385   Sample    T    C        0      0        2 
  15 chr15_60982438     AAsi    A    G        0      0        2 
  15 chr15_60982438     AKia    A    G        0      0        2 
  15 chr15_60982438     AOna    A    G        0      0        2 
  15 chr15_60982438     ASom    A    G        0      0        2 
  15 chr15_60982438     HCab    A    G        0      0        2 
  15 chr15_60982438     HPrz    A    G      0.5      1        2 
  15 chr15_60982438     ZBoe    A    G        0      0        2 
  15 chr15_60982438     ZGre    A    G        0      0        2 
  15 chr15_60982438     ZHar    A    G        1      2        2 
  15 chr15_60982438   Sample    A    G        0      0        2 
  15 chr15_60986324     AAsi    A    G        0      0        2 
  15 chr15_60986324     AKia    A    G        0      0        2 
  15 chr15_60986324     AOna    A    G      0.5      1        2 
  15 chr15_60986324     ASom    A    G        0      0        2 
  15 chr15_60986324     HCab    A    G        0      0        2 
  15 chr15_60986324     HPrz    A    G        0      0        2 
  15 chr15_60986324     ZBoe    A    G        0      0        2 
  15 chr15_60986324     ZGre    A    G        0      0        2 
  15 chr15_60986324     ZHar    A    G        0      0        2 
  15 chr15_60986324   Sample    A    G        0      0        2 
  15 chr15_60989475     AAsi    G    C        0      0        2 
  15 chr15_60989475     AKia    G    C        0      0        2 
  15 chr15_60989475     AOna    G    C        0      0        2 
  15 chr15_60989475     ASom    G    C        0      0        2 
  15 chr15_60989475     HCab    G    C        1      2        2 
  15 chr15_60989475     HPrz    G    C        1      2        2 
  15 chr15_60989475     ZBoe    G    C        0      0        2 
  15 chr15_60989475     ZGre    G    C        0      0        2 
  15 chr15_60989475     ZHar    G    C        0      0        2 
  15 chr15_60989475   Sample    G    C        0      0        2 
  15 chr15_60991010     AAsi    A    T        0      0        2 
  15 chr15_60991010     AKia    A    T        0      0        2 
  15 chr15_60991010     AOna    A    T        0      0        2 
  15 chr15_60991010     ASom    A    T        0      0        2 
  15 chr15_60991010     HCab    A    T        1      2        2 
  15 chr15_60991010     HPrz    A    T        1      2        2 
  15 chr15_60991010     ZBoe    A    T        0      0        2 
  15 chr15_60991010     ZGre    A    T        0      0        2 
  15 chr15_60991010     ZHar    A    T        0      0        2 
  15 chr15_60991010   Sample    A    T        0      0        2 
  15 chr15_60993656     AAsi    A    G        0      0        2 
  15 chr15_60993656     AKia    A    G        0      0        2 
  15 chr15_60993656     AOna    A    G        0      0        2 
  15 chr15_60993656     ASom    A    G        0      0        2 
  15 chr15_60993656     HCab    A    G        0      0        2 
  15 chr15_60993656     HPrz    A    G        0      0        2 
  15 chr15_60993656     ZBoe    A    G      0.5      1        2 
  15 chr15_60993656     ZGre    A    G        0      0        2 
  15 chr15_60993656     ZHar    A    G        0      0        2 
  15 chr15_60993656   Sample    A    G        0      0        2 
  15 chr15_60995191     AAsi    T    C      0.5      1        2 
  15 chr15_60995191     AKia    T    C        0      0        2 
  15 chr15_60995191     AOna    T    C        0      0        2 
  15 chr15_60995191     ASom    T    C        0      0        2 
  15 chr15_60995191     HCab    T    C        0      0        2 
  15 chr15_60995191     HPrz    T    C        0      0        2 
  15 chr15_60995191     ZBoe    T    C        0      0        2 
  15 chr15_60995191     ZGre    T    C        0      0        2 
  15 chr15_60995191     ZHar    T    C        0      0        2 
  15 chr15_60995191   Sample    T    C        0      0        2 
  15 chr15_61010313     AAsi    T    G        0      0        2 
  15 chr15_61010313     AKia    T    G        0      0        2 
  15 chr15_61010313     AOna    T    G        0      0        2 
  15 chr15_61010313     ASom    T    G        0      0        2 
  15 chr15_61010313     HCab    T    G        0      0        2 
  15 chr15_61010313     HPrz    T    G        0      0        2 
  15 chr15_61010313     ZBoe    T    G        0      0        2 
  15 chr15_61010313     ZGre    T    G        1      2        2 
  15 chr15_61010313     ZHar    T    G        0      0        2 
  15 chr15_61010313   Sample    T    G        0      0        2 
  15 chr15_61010397     AAsi    A    G        0      0        2 
  15 chr15_61010397     AKia    A    G        0      0        2 
  15 chr15_61010397     AOna    A    G        0      0        2 
  15 chr15_61010397     ASom    A    G        0      0        2 
  15 chr15_61010397     HCab    A    G        0      0        2 
  15 chr15_61010397     HPrz    A    G        0      0        2 
  15 chr15_61010397     ZBoe    A    G      0.5      1        2 
  15 chr15_61010397     ZGre    A    G        0      0        2 
  15 chr15_61010397     ZHar    A    G        0      0        2 
  15 chr15_61010397   Sample    A    G        0      0        2 
  15 chr15_61014192     AAsi    T    C        0      0        2 
  15 chr15_61014192     AKia    T    C        0      0        2 
  15 chr15_61014192     AOna    T    C        0      0        2 
  15 chr15_61014192     ASom    T    C        0      0        2 
  15 chr15_61014192     HCab    T    C        1      2        2 
  15 chr15_61014192     HPrz    T    C        1      2        2 
  15 chr15_61014192     ZBoe    T    C        0      0        2 
  15 chr15_61014192     ZGre    T    C        0      0        2 
  15 chr15_61014192     ZHar    T    C        0      0        2 
  15 chr15_61014192   Sample    T    C        0      0        2 
  15 chr15_61019956     AAsi    A    G        0      0        2 
  15 chr15_61019956     AKia    A    G        0      0        2 
  15 chr15_61019956     AOna    A    G        0      0        2 
  15 chr15_61019956     ASom    A    G        0      0        2 
  15 chr15_61019956     HCab    A    G        1      2        2 
  15 chr15_61019956     HPrz    A    G        1      2        2 
  15 chr15_61019956     ZBoe    A    G        0      0        2 
  15 chr15_61019956     ZGre    A    G        0      0        2 
  15 chr15_61019956     ZHar    A    G        0      0        2 
  15 chr15_61019956   Sample    A    G        0      0        2 
  15 chr15_61026356     AAsi    G    C        0      0        2 
  15 chr15_61026356     AKia    G    C        0      0        2 
  15 chr15_61026356     AOna    G    C        0      0        2 
  15 chr15_61026356     ASom    G    C        0      0        2 
  15 chr15_61026356     HCab    G    C        0      0        2 
  15 chr15_61026356     HPrz    G    C        0      0        2 
  15 chr15_61026356     ZBoe    G    C        0      0        2 
  15 chr15_61026356     ZGre    G    C        1      2        2 
  15 chr15_61026356     ZHar    G    C        0      0        2 
  15 chr15_61026356   Sample    G    C        0      0        2 
  15 chr15_61029058     AAsi    T    C        0      0        2 
  15 chr15_61029058     AKia    T    C        0      0        2 
  15 chr15_61029058     AOna    T    C        0      0        2 
  15 chr15_61029058     ASom    T    C        0      0        2 
  15 chr15_61029058     HCab    T    C        0      0        2 
  15 chr15_61029058     HPrz    T    C      0.5      1        2 
  15 chr15_61029058     ZBoe    T    C        0      0        2 
  15 chr15_61029058     ZGre    T    C        0      0        2 
  15 chr15_61029058     ZHar    T    C        0      0        2 
  15 chr15_61029058   Sample    T    C        0      0        2 
  15 chr15_61034062     AAsi    C    T        0      0        2 
  15 chr15_61034062     AKia    C    T        0      0        2 
  15 chr15_61034062     AOna    C    T        0      0        2 
  15 chr15_61034062     ASom    C    T        0      0        2 
  15 chr15_61034062     HCab    C    T        0      0        2 
  15 chr15_61034062     HPrz    C    T        0      0        2 
  15 chr15_61034062     ZBoe    C    T        0      0        2 
  15 chr15_61034062     ZGre    C    T      0.5      1        2 
  15 chr15_61034062     ZHar    C    T        0      0        2 
  15 chr15_61034062   Sample    C    T        0      0        2 
  15 chr15_61049005     AAsi    A    C        0      0        2 
  15 chr15_61049005     AKia    A    C        0      0        2 
  15 chr15_61049005     AOna    A    C        0      0        2 
  15 chr15_61049005     ASom    A    C        0      0        2 
  15 chr15_61049005     HCab    A    C        0      0        2 
  15 chr15_61049005     HPrz    A    C      0.5      1        2 
  15 chr15_61049005     ZBoe    A    C        0      0        2 
  15 chr15_61049005     ZGre    A    C        0      0        2 
  15 chr15_61049005     ZHar    A    C        0      0        2 
  15 chr15_61049005   Sample    A    C        0      0        2 
  15 chr15_61051285     AAsi    A    G      0.5      1        2 
  15 chr15_61051285     AKia    A    G        0      0        2 
  15 chr15_61051285     AOna    A    G        0      0        2 
  15 chr15_61051285     ASom    A    G        0      0        2 
  15 chr15_61051285     HCab    A    G        0      0        2 
  15 chr15_61051285     HPrz    A    G        0      0        2 
  15 chr15_61051285     ZBoe    A    G        0      0        2 
  15 chr15_61051285     ZGre    A    G        0      0        2 
  15 chr15_61051285     ZHar    A    G        0      0        2 
  15 chr15_61051285   Sample    A    G        0      0        2 
  15 chr15_61052895     AAsi    G    A        0      0        2 
  15 chr15_61052895     AKia    G    A        0      0        2 
  15 chr15_61052895     AOna    G    A        0      0        2 
  15 chr15_61052895     ASom    G    A        0      0        2 
  15 chr15_61052895     HCab    G    A        1      2        2 
  15 chr15_61052895     HPrz    G    A        1      2        2 
  15 chr15_61052895     ZBoe    G    A        0      0        2 
  15 chr15_61052895     ZGre    G    A        0      0        2 
  15 chr15_61052895     ZHar    G    A        0      0        2 
  15 chr15_61052895   Sample    G    A        0      0        2 
  15 chr15_61053956     AAsi    C    T        0      0        2 
  15 chr15_61053956     AKia    C    T        0      0        2 
  15 chr15_61053956     AOna    C    T        0      0        2 
  15 chr15_61053956     ASom    C    T        0      0        2 
  15 chr15_61053956     HCab    C    T        0      0        2 
  15 chr15_61053956     HPrz    C    T        0      0        2 
  15 chr15_61053956     ZBoe    C    T      0.5      1        2 
  15 chr15_61053956     ZGre    C    T        0      0        2 
  15 chr15_61053956     ZHar    C    T        0      0        2 
  15 chr15_61053956   Sample    C    T        0      0        2 
  15 chr15_61059296     AAsi    T    C        0      0        2 
  15 chr15_61059296     AKia    T    C        1      2        2 
  15 chr15_61059296     AOna    T    C      0.5      1        2 
  15 chr15_61059296     ASom    T    C        0      0        2 
  15 chr15_61059296     HCab    T    C        0      0        2 
  15 chr15_61059296     HPrz    T    C        0      0        2 
  15 chr15_61059296     ZBoe    T    C        0      0        2 
  15 chr15_61059296     ZGre    T    C        0      0        2 
  15 chr15_61059296     ZHar    T    C        0      0        2 
  15 chr15_61059296   Sample    T    C        0      0        2 
  15 chr15_61060001     AAsi    G    A        0      0        2 
  15 chr15_61060001     AKia    G    A        0      0        2 
  15 chr15_61060001     AOna    G    A        0      0        2 
  15 chr15_61060001     ASom    G    A        0      0        2 
  15 chr15_61060001     HCab    G    A        0      0        2 
  15 chr15_61060001     HPrz    G    A        0      0        2 
  15 chr15_61060001     ZBoe    G    A      0.5      1        2 
  15 chr15_61060001     ZGre    G    A        0      0        2 
  15 chr15_61060001     ZHar    G    A        0      0        2 
  15 chr15_61060001   Sample    G    A        0      0        2 
  15 chr15_61066354     AAsi    C    G        0      0        2 
  15 chr15_61066354     AKia    C    G        0      0        2 
  15 chr15_61066354     AOna    C    G        0      0        2 
  15 chr15_61066354     ASom    C    G        0      0        2 
  15 chr15_61066354     HCab    C    G      0.5      1        2 
  15 chr15_61066354     HPrz    C    G        0      0        2 
  15 chr15_61066354     ZBoe    C    G        0      0        2 
  15 chr15_61066354     ZGre    C    G        0      0        2 
  15 chr15_61066354     ZHar    C    G        0      0        2 
  15 chr15_61066354   Sample    C    G        0      0        2 
  15 chr15_61067790     AAsi    G    A        0      0        2 
  15 chr15_61067790     AKia    G    A        0      0        2 
  15 chr15_61067790     AOna    G    A        0      0        2 
  15 chr15_61067790     ASom    G    A        0      0        2 
  15 chr15_61067790     HCab    G    A        1      2        2 
  15 chr15_61067790     HPrz    G    A        1      2        2 
  15 chr15_61067790     ZBoe    G    A        0      0        2 
  15 chr15_61067790     ZGre    G    A        0      0        2 
  15 chr15_61067790     ZHar    G    A        0      0        2 
  15 chr15_61067790   Sample    G    A        0      0        2 
  15 chr15_61069381     AAsi    C    A        0      0        2 
  15 chr15_61069381     AKia    C    A        0      0        2 
  15 chr15_61069381     AOna    C    A        0      0        2 
  15 chr15_61069381     ASom    C    A        0      0        2 
  15 chr15_61069381     HCab    C    A        0      0        2 
  15 chr15_61069381     HPrz    C    A        0      0        2 
  15 chr15_61069381     ZBoe    C    A      0.5      1        2 
  15 chr15_61069381     ZGre    C    A        0      0        2 
  15 chr15_61069381     ZHar    C    A        0      0        2 
  15 chr15_61069381   Sample    C    A        0      0        2 
  15 chr15_61084547     AAsi    A    G        0      0        2 
  15 chr15_61084547     AKia    A    G        0      0        2 
  15 chr15_61084547     AOna    A    G        0      0        2 
  15 chr15_61084547     ASom    A    G        0      0        2 
  15 chr15_61084547     HCab    A    G        0      0        2 
  15 chr15_61084547     HPrz    A    G        0      0        2 
  15 chr15_61084547     ZBoe    A    G      0.5      1        2 
  15 chr15_61084547     ZGre    A    G        0      0        2 
  15 chr15_61084547     ZHar    A    G        0      0        2 
  15 chr15_61084547   Sample    A    G        0      0        2 
  15 chr15_61086587     AAsi    T    A        0      0        2 
  15 chr15_61086587     AKia    T    A        0      0        2 
  15 chr15_61086587     AOna    T    A      0.5      1        2 
  15 chr15_61086587     ASom    T    A        0      0        2 
  15 chr15_61086587     HCab    T    A        0      0        2 
  15 chr15_61086587     HPrz    T    A        0      0        2 
  15 chr15_61086587     ZBoe    T    A        0      0        2 
  15 chr15_61086587     ZGre    T    A        0      0        2 
  15 chr15_61086587     ZHar    T    A        0      0        2 
  15 chr15_61086587   Sample    T    A        0      0        2 
  15 chr15_61095583     AAsi    C    T        0      0        2 
  15 chr15_61095583     AKia    C    T        0      0        2 
  15 chr15_61095583     AOna    C    T        0      0        2 
  15 chr15_61095583     ASom    C    T        0      0        2 
  15 chr15_61095583     HCab    C    T        1      2        2 
  15 chr15_61095583     HPrz    C    T        1      2        2 
  15 chr15_61095583     ZBoe    C    T        0      0        2 
  15 chr15_61095583     ZGre    C    T        0      0        2 
  15 chr15_61095583     ZHar    C    T        0      0        2 
  15 chr15_61095583   Sample    C    T        0      0        2 
  15 chr15_61116173     AAsi    C    T        0      0        2 
  15 chr15_61116173     AKia    C    T        1      2        2 
  15 chr15_61116173     AOna    C    T        0      0        2 
  15 chr15_61116173     ASom    C    T        0      0        2 
  15 chr15_61116173     HCab    C    T        0      0        2 
  15 chr15_61116173     HPrz    C    T        0      0        2 
  15 chr15_61116173     ZBoe    C    T        0      0        2 
  15 chr15_61116173     ZGre    C    T        0      0        2 
  15 chr15_61116173     ZHar    C    T        0      0        2 
  15 chr15_61116173   Sample    C    T        0      0        2 
  15 chr15_61121424     AAsi    C    A        0      0        2 
  15 chr15_61121424     AKia    C    A        0      0        2 
  15 chr15_61121424     AOna    C    A        0      0        2 
  15 chr15_61121424     ASom    C    A        0      0        2 
  15 chr15_61121424     HCab    C    A        0      0        2 
  15 chr15_61121424     HPrz    C    A        0      0        2 
  15 chr15_61121424     ZBoe    C    A        0      0        2 
  15 chr15_61121424     ZGre    C    A      0.5      1        2 
  15 chr15_61121424     ZHar    C    A        0      0        2 
  15 chr15_61121424   Sample    C    A        0      0        2 
  15 chr15_61123232     AAsi    A    C        1      2        2 
  15 chr15_61123232     AKia    A    C        0      0        2 
  15 chr15_61123232     AOna    A    C        0      0        2 
  15 chr15_61123232     ASom    A    C        1      2        2 
  15 chr15_61123232     HCab    A    C        0      0        2 
  15 chr15_61123232     HPrz    A    C        0      0        2 
  15 chr15_61123232     ZBoe    A    C        0      0        2 
  15 chr15_61123232     ZGre    A    C        0      0        2 
  15 chr15_61123232     ZHar    A    C        0      0        2 
  15 chr15_61123232   Sample    A    C        1      2        2 
  15 chr15_61127830     AAsi    C    G        0      0        2 
  15 chr15_61127830     AKia    C    G        0      0        2 
  15 chr15_61127830     AOna    C    G        0      0        2 
  15 chr15_61127830     ASom    C    G        0      0        2 
  15 chr15_61127830     HCab    C    G        0      0        2 
  15 chr15_61127830     HPrz    C    G        0      0        2 
  15 chr15_61127830     ZBoe    C    G      0.5      1        2 
  15 chr15_61127830     ZGre    C    G        0      0        2 
  15 chr15_61127830     ZHar    C    G        0      0        2 
  15 chr15_61127830   Sample    C    G        0      0        2 
  15 chr15_61132108     AAsi    T    C        0      0        2 
  15 chr15_61132108     AKia    T    C        0      0        2 
  15 chr15_61132108     AOna    T    C        0      0        2 
  15 chr15_61132108     ASom    T    C        0      0        2 
  15 chr15_61132108     HCab    T    C        0      0        2 
  15 chr15_61132108     HPrz    T    C        0      0        2 
  15 chr15_61132108     ZBoe    T    C      0.5      1        2 
  15 chr15_61132108     ZGre    T    C        0      0        2 
  15 chr15_61132108     ZHar    T    C        0      0        2 
  15 chr15_61132108   Sample    T    C        0      0        2 
  15 chr15_61136475     AAsi    G    A        0      0        2 
  15 chr15_61136475     AKia    G    A        0      0        2 
  15 chr15_61136475     AOna    G    A        0      0        2 
  15 chr15_61136475     ASom    G    A        1      2        2 
  15 chr15_61136475     HCab    G    A        0      0        2 
  15 chr15_61136475     HPrz    G    A        0      0        2 
  15 chr15_61136475     ZBoe    G    A        0      0        2 
  15 chr15_61136475     ZGre    G    A        0      0        2 
  15 chr15_61136475     ZHar    G    A        0      0        2 
  15 chr15_61136475   Sample    G    A        0      0        2 
  15 chr15_61136766     AAsi    T    C        0      0        2 
  15 chr15_61136766     AKia    T    C        0      0        2 
  15 chr15_61136766     AOna    T    C        0      0        2 
  15 chr15_61136766     ASom    T    C        0      0        2 
  15 chr15_61136766     HCab    T    C        0      0        2 
  15 chr15_61136766     HPrz    T    C      0.5      1        2 
  15 chr15_61136766     ZBoe    T    C        0      0        2 
  15 chr15_61136766     ZGre    T    C        0      0        2 
  15 chr15_61136766     ZHar    T    C        0      0        2 
  15 chr15_61136766   Sample    T    C        0      0        2 
  15 chr15_61140264     AAsi    G    C        1      2        2 
  15 chr15_61140264     AKia    G    C        0      0        2 
  15 chr15_61140264     AOna    G    C        0      0        2 
  15 chr15_61140264     ASom    G    C        0      0        2 
  15 chr15_61140264     HCab    G    C        0      0        2 
  15 chr15_61140264     HPrz    G    C        0      0        2 
  15 chr15_61140264     ZBoe    G    C        0      0        2 
  15 chr15_61140264     ZGre    G    C        0      0        2 
  15 chr15_61140264     ZHar    G    C        0      0        2 
  15 chr15_61140264   Sample    G    C        1      2        2 
  15 chr15_61143552     AAsi    C    A        0      0        2 
  15 chr15_61143552     AKia    C    A        0      0        2 
  15 chr15_61143552     AOna    C    A        0      0        2 
  15 chr15_61143552     ASom    C    A        0      0        2 
  15 chr15_61143552     HCab    C    A        1      2        2 
  15 chr15_61143552     HPrz    C    A        1      2        2 
  15 chr15_61143552     ZBoe    C    A        0      0        2 
  15 chr15_61143552     ZGre    C    A        0      0        2 
  15 chr15_61143552     ZHar    C    A        0      0        2 
  15 chr15_61143552   Sample    C    A        0      0        2 
  15 chr15_61148284     AAsi    A    C        0      0        2 
  15 chr15_61148284     AKia    A    C        0      0        2 
  15 chr15_61148284     AOna    A    C        0      0        2 
  15 chr15_61148284     ASom    A    C        0      0        2 
  15 chr15_61148284     HCab    A    C        1      2        2 
  15 chr15_61148284     HPrz    A    C        1      2        2 
  15 chr15_61148284     ZBoe    A    C        0      0        2 
  15 chr15_61148284     ZGre    A    C        0      0        2 
  15 chr15_61148284     ZHar    A    C        0      0        2 
  15 chr15_61148284   Sample    A    C        0      0        2 
  15 chr15_61151903     AAsi    T    C        0      0        2 
  15 chr15_61151903     AKia    T    C        0      0        2 
  15 chr15_61151903     AOna    T    C      0.5      1        2 
  15 chr15_61151903     ASom    T    C        0      0        2 
  15 chr15_61151903     HCab    T    C        0      0        2 
  15 chr15_61151903     HPrz    T    C        0      0        2 
  15 chr15_61151903     ZBoe    T    C        0      0        2 
  15 chr15_61151903     ZGre    T    C        0      0        2 
  15 chr15_61151903     ZHar    T    C        0      0        2 
  15 chr15_61151903   Sample    T    C        0      0        2 
  15 chr15_61156170     AAsi    A    C        1      2        2 
  15 chr15_61156170     AKia    A    C        0      0        2 
  15 chr15_61156170     AOna    A    C        0      0        2 
  15 chr15_61156170     ASom    A    C        1      2        2 
  15 chr15_61156170     HCab    A    C        0      0        2 
  15 chr15_61156170     HPrz    A    C        0      0        2 
  15 chr15_61156170     ZBoe    A    C        0      0        2 
  15 chr15_61156170     ZGre    A    C        0      0        2 
  15 chr15_61156170     ZHar    A    C        0      0        2 
  15 chr15_61156170   Sample    A    C        0      0        2 
  15 chr15_61167463     AAsi    C    T        0      0        2 
  15 chr15_61167463     AKia    C    T        0      0        2 
  15 chr15_61167463     AOna    C    T        0      0        2 
  15 chr15_61167463     ASom    C    T        0      0        2 
  15 chr15_61167463     HCab    C    T        1      2        2 
  15 chr15_61167463     HPrz    C    T        1      2        2 
  15 chr15_61167463     ZBoe    C    T        0      0        2 
  15 chr15_61167463     ZGre    C    T        0      0        2 
  15 chr15_61167463     ZHar    C    T        0      0        2 
  15 chr15_61167463   Sample    C    T        0      0        2 
  15 chr15_61176637     AAsi    A    C        0      0        2 
  15 chr15_61176637     AKia    A    C        0      0        2 
  15 chr15_61176637     AOna    A    C        0      0        2 
  15 chr15_61176637     ASom    A    C        0      0        2 
  15 chr15_61176637     HCab    A    C        0      0        2 
  15 chr15_61176637     HPrz    A    C        0      0        2 
  15 chr15_61176637     ZBoe    A    C      0.5      1        2 
  15 chr15_61176637     ZGre    A    C        0      0        2 
  15 chr15_61176637     ZHar    A    C        0      0        2 
  15 chr15_61176637   Sample    A    C        0      0        2 
  15 chr15_61188180     AAsi    G    A        0      0        2 
  15 chr15_61188180     AKia    G    A        0      0        2 
  15 chr15_61188180     AOna    G    A        0      0        2 
  15 chr15_61188180     ASom    G    A        0      0        2 
  15 chr15_61188180     HCab    G    A        0      0        2 
  15 chr15_61188180     HPrz    G    A        0      0        2 
  15 chr15_61188180     ZBoe    G    A      0.5      1        2 
  15 chr15_61188180     ZGre    G    A        0      0        2 
  15 chr15_61188180     ZHar    G    A        0      0        2 
  15 chr15_61188180   Sample    G    A        0      0        2 
  15 chr15_61190674     AAsi    G    C        0      0        2 
  15 chr15_61190674     AKia    G    C        1      2        2 
  15 chr15_61190674     AOna    G    C        1      2        2 
  15 chr15_61190674     ASom    G    C        0      0        2 
  15 chr15_61190674     HCab    G    C        0      0        2 
  15 chr15_61190674     HPrz    G    C        0      0        2 
  15 chr15_61190674     ZBoe    G    C        0      0        2 
  15 chr15_61190674     ZGre    G    C        0      0        2 
  15 chr15_61190674     ZHar    G    C        0      0        2 
  15 chr15_61190674   Sample    G    C        0      0        2 
  15 chr15_61192686     AAsi    A    G        0      0        2 
  15 chr15_61192686     AKia    A    G        0      0        2 
  15 chr15_61192686     AOna    A    G        0      0        2 
  15 chr15_61192686     ASom    A    G        0      0        2 
  15 chr15_61192686     HCab    A    G        0      0        2 
  15 chr15_61192686     HPrz    A    G        0      0        2 
  15 chr15_61192686     ZBoe    A    G        0      0        2 
  15 chr15_61192686     ZGre    A    G        0      0        2 
  15 chr15_61192686     ZHar    A    G        1      2        2 
  15 chr15_61192686   Sample    A    G        0      0        2 
  15 chr15_61201211     AAsi    T    C        0      0        2 
  15 chr15_61201211     AKia    T    C        0      0        2 
  15 chr15_61201211     AOna    T    C        0      0        2 
  15 chr15_61201211     ASom    T    C        0      0        2 
  15 chr15_61201211     HCab    T    C        0      0        2 
  15 chr15_61201211     HPrz    T    C        0      0        2 
  15 chr15_61201211     ZBoe    T    C        0      0        2 
  15 chr15_61201211     ZGre    T    C        1      2        2 
  15 chr15_61201211     ZHar    T    C        0      0        2 
  15 chr15_61201211   Sample    T    C        0      0        2 
  15 chr15_61206732     AAsi    A    C        0      0        2 
  15 chr15_61206732     AKia    A    C        0      0        2 
  15 chr15_61206732     AOna    A    C        0      0        2 
  15 chr15_61206732     ASom    A    C        0      0        2 
  15 chr15_61206732     HCab    A    C        0      0        2 
  15 chr15_61206732     HPrz    A    C      0.5      1        2 
  15 chr15_61206732     ZBoe    A    C        0      0        2 
  15 chr15_61206732     ZGre    A    C        0      0        2 
  15 chr15_61206732     ZHar    A    C        0      0        2 
  15 chr15_61206732   Sample    A    C        0      0        2 
  15 chr15_61210441     AAsi    A    T        0      0        2 
  15 chr15_61210441     AKia    A    T        0      0        2 
  15 chr15_61210441     AOna    A    T        0      0        2 
  15 chr15_61210441     ASom    A    T        0      0        2 
  15 chr15_61210441     HCab    A    T        1      2        2 
  15 chr15_61210441     HPrz    A    T        1      2        2 
  15 chr15_61210441     ZBoe    A    T        0      0        2 
  15 chr15_61210441     ZGre    A    T        0      0        2 
  15 chr15_61210441     ZHar    A    T        0      0        2 
  15 chr15_61210441   Sample    A    T        0      0        2 
  15 chr15_61217025     AAsi    C    T        0      0        2 
  15 chr15_61217025     AKia    C    T        0      0        2 
  15 chr15_61217025     AOna    C    T        0      0        2 
  15 chr15_61217025     ASom    C    T        0      0        2 
  15 chr15_61217025     HCab    C    T        0      0        2 
  15 chr15_61217025     HPrz    C    T        0      0        2 
  15 chr15_61217025     ZBoe    C    T      0.5      1        2 
  15 chr15_61217025     ZGre    C    T        0      0        2 
  15 chr15_61217025     ZHar    C    T        0      0        2 
  15 chr15_61217025   Sample    C    T        0      0        2 
  15 chr15_61222076     AAsi    A    C        0      0        2 
  15 chr15_61222076     AKia    A    C        0      0        2 
  15 chr15_61222076     AOna    A    C        0      0        2 
  15 chr15_61222076     ASom    A    C        0      0        2 
  15 chr15_61222076     HCab    A    C        1      2        2 
  15 chr15_61222076     HPrz    A    C        1      2        2 
  15 chr15_61222076     ZBoe    A    C        0      0        2 
  15 chr15_61222076     ZGre    A    C        0      0        2 
  15 chr15_61222076     ZHar    A    C        0      0        2 
  15 chr15_61222076   Sample    A    C        0      0        2 
  15 chr15_61232605     AAsi    A    G        0      0        2 
  15 chr15_61232605     AKia    A    G        0      0        2 
  15 chr15_61232605     AOna    A    G        0      0        2 
  15 chr15_61232605     ASom    A    G        0      0        2 
  15 chr15_61232605     HCab    A    G        0      0        2 
  15 chr15_61232605     HPrz    A    G        0      0        2 
  15 chr15_61232605     ZBoe    A    G        0      0        2 
  15 chr15_61232605     ZGre    A    G        0      0        2 
  15 chr15_61232605     ZHar    A    G        1      2        2 
  15 chr15_61232605   Sample    A    G        0      0        2 
  15 chr15_61257951     AAsi    T    C        0      0        2 
  15 chr15_61257951     AKia    T    C        0      0        2 
  15 chr15_61257951     AOna    T    C        0      0        2 
  15 chr15_61257951     ASom    T    C        0      0        2 
  15 chr15_61257951     HCab    T    C        1      2        2 
  15 chr15_61257951     HPrz    T    C        1      2        2 
  15 chr15_61257951     ZBoe    T    C        0      0        2 
  15 chr15_61257951     ZGre    T    C        0      0        2 
  15 chr15_61257951     ZHar    T    C        0      0        2 
  15 chr15_61257951   Sample    T    C        0      0        2 
  15 chr15_61266228     AAsi    C    T        0      0        2 
  15 chr15_61266228     AKia    C    T        0      0        2 
  15 chr15_61266228     AOna    C    T        0      0        2 
  15 chr15_61266228     ASom    C    T        0      0        2 
  15 chr15_61266228     HCab    C    T        1      2        2 
  15 chr15_61266228     HPrz    C    T        1      2        2 
  15 chr15_61266228     ZBoe    C    T        0      0        2 
  15 chr15_61266228     ZGre    C    T        0      0        2 
  15 chr15_61266228     ZHar    C    T        0      0        2 
  15 chr15_61266228   Sample    C    T        0      0        2 
  15 chr15_61270117     AAsi    G    C        0      0        2 
  15 chr15_61270117     AKia    G    C        1      2        2 
  15 chr15_61270117     AOna    G    C        0      0        2 
  15 chr15_61270117     ASom    G    C        0      0        2 
  15 chr15_61270117     HCab    G    C        0      0        2 
  15 chr15_61270117     HPrz    G    C        0      0        2 
  15 chr15_61270117     ZBoe    G    C        0      0        2 
  15 chr15_61270117     ZGre    G    C        0      0        2 
  15 chr15_61270117     ZHar    G    C        0      0        2 
  15 chr15_61270117   Sample    G    C        0      0        2 
  15 chr15_61271819     AAsi    A    T        0      0        2 
  15 chr15_61271819     AKia    A    T        0      0        2 
  15 chr15_61271819     AOna    A    T        0      0        2 
  15 chr15_61271819     ASom    A    T        0      0        2 
  15 chr15_61271819     HCab    A    T        0      0        2 
  15 chr15_61271819     HPrz    A    T        0      0        2 
  15 chr15_61271819     ZBoe    A    T      0.5      1        2 
  15 chr15_61271819     ZGre    A    T        0      0        2 
  15 chr15_61271819     ZHar    A    T        0      0        2 
  15 chr15_61271819   Sample    A    T        0      0        2 
  15 chr15_61273218     AAsi    A    G        0      0        2 
  15 chr15_61273218     AKia    A    G        0      0        2 
  15 chr15_61273218     AOna    A    G        0      0        2 
  15 chr15_61273218     ASom    A    G        0      0        2 
  15 chr15_61273218     HCab    A    G        0      0        2 
  15 chr15_61273218     HPrz    A    G        0      0        2 
  15 chr15_61273218     ZBoe    A    G        0      0        2 
  15 chr15_61273218     ZGre    A    G        0      0        2 
  15 chr15_61273218     ZHar    A    G        1      2        2 
  15 chr15_61273218   Sample    A    G        0      0        2 
  15 chr15_61275868     AAsi    C    G        1      2        2 
  15 chr15_61275868     AKia    C    G        0      0        2 
  15 chr15_61275868     AOna    C    G        0      0        2 
  15 chr15_61275868     ASom    C    G        0      0        2 
  15 chr15_61275868     HCab    C    G        0      0        2 
  15 chr15_61275868     HPrz    C    G        0      0        2 
  15 chr15_61275868     ZBoe    C    G        0      0        2 
  15 chr15_61275868     ZGre    C    G        0      0        2 
  15 chr15_61275868     ZHar    C    G        0      0        2 
  15 chr15_61275868   Sample    C    G        1      2        2 
  15 chr15_61278839     AAsi    G    T        0      0        2 
  15 chr15_61278839     AKia    G    T        0      0        2 
  15 chr15_61278839     AOna    G    T        0      0        2 
  15 chr15_61278839     ASom    G    T        0      0        2 
  15 chr15_61278839     HCab    G    T        0      0        2 
  15 chr15_61278839     HPrz    G    T        0      0        2 
  15 chr15_61278839     ZBoe    G    T        0      0        2 
  15 chr15_61278839     ZGre    G    T        0      0        2 
  15 chr15_61278839     ZHar    G    T        1      2        2 
  15 chr15_61278839   Sample    G    T        0      0        2 
  15 chr15_61283286     AAsi    G    A        0      0        2 
  15 chr15_61283286     AKia    G    A        0      0        2 
  15 chr15_61283286     AOna    G    A        0      0        2 
  15 chr15_61283286     ASom    G    A        0      0        2 
  15 chr15_61283286     HCab    G    A      0.5      1        2 
  15 chr15_61283286     HPrz    G    A        0      0        2 
  15 chr15_61283286     ZBoe    G    A        0      0        2 
  15 chr15_61283286     ZGre    G    A        0      0        2 
  15 chr15_61283286     ZHar    G    A        0      0        2 
  15 chr15_61283286   Sample    G    A        0      0        2 
  15 chr15_61285763     AAsi    G    A        0      0        2 
  15 chr15_61285763     AKia    G    A        0      0        2 
  15 chr15_61285763     AOna    G    A        0      0        2 
  15 chr15_61285763     ASom    G    A        0      0        2 
  15 chr15_61285763     HCab    G    A        0      0        2 
  15 chr15_61285763     HPrz    G    A        0      0        2 
  15 chr15_61285763     ZBoe    G    A        0      0        2 
  15 chr15_61285763     ZGre    G    A        1      2        2 
  15 chr15_61285763     ZHar    G    A        0      0        2 
  15 chr15_61285763   Sample    G    A        0      0        2 
  15 chr15_61289719     AAsi    T    C        0      0        2 
  15 chr15_61289719     AKia    T    C        0      0        2 
  15 chr15_61289719     AOna    T    C        0      0        2 
  15 chr15_61289719     ASom    T    C        0      0        2 
  15 chr15_61289719     HCab    T    C        0      0        2 
  15 chr15_61289719     HPrz    T    C        0      0        2 
  15 chr15_61289719     ZBoe    T    C        0      0        2 
  15 chr15_61289719     ZGre    T    C        1      2        2 
  15 chr15_61289719     ZHar    T    C        0      0        2 
  15 chr15_61289719   Sample    T    C        0      0        2 
  15 chr15_61302999     AAsi    C    T        0      0        2 
  15 chr15_61302999     AKia    C    T        0      0        2 
  15 chr15_61302999     AOna    C    T        0      0        2 
  15 chr15_61302999     ASom    C    T        0      0        2 
  15 chr15_61302999     HCab    C    T      0.5      1        2 
  15 chr15_61302999     HPrz    C    T        1      2        2 
  15 chr15_61302999     ZBoe    C    T        0      0        2 
  15 chr15_61302999     ZGre    C    T        0      0        2 
  15 chr15_61302999     ZHar    C    T        0      0        2 
  15 chr15_61302999   Sample    C    T        0      0        2 
  15 chr15_61309560     AAsi    G    A        0      0        2 
  15 chr15_61309560     AKia    G    A        0      0        2 
  15 chr15_61309560     AOna    G    A        0      0        2 
  15 chr15_61309560     ASom    G    A        0      0        2 
  15 chr15_61309560     HCab    G    A        0      0        2 
  15 chr15_61309560     HPrz    G    A        0      0        2 
  15 chr15_61309560     ZBoe    G    A        0      0        2 
  15 chr15_61309560     ZGre    G    A        1      2        2 
  15 chr15_61309560     ZHar    G    A        0      0        2 
  15 chr15_61309560   Sample    G    A        0      0        2 
  15 chr15_61314453     AAsi    C    A        0      0        2 
  15 chr15_61314453     AKia    C    A        0      0        2 
  15 chr15_61314453     AOna    C    A      0.5      1        2 
  15 chr15_61314453     ASom    C    A        0      0        2 
  15 chr15_61314453     HCab    C    A        0      0        2 
  15 chr15_61314453     HPrz    C    A        0      0        2 
  15 chr15_61314453     ZBoe    C    A        0      0        2 
  15 chr15_61314453     ZGre    C    A        0      0        2 
  15 chr15_61314453     ZHar    C    A        0      0        2 
  15 chr15_61314453   Sample    C    A        0      0        2 
  15 chr15_61322267     AAsi    C    T        0      0        2 
  15 chr15_61322267     AKia    C    T        0      0        2 
  15 chr15_61322267     AOna    C    T        0      0        2 
  15 chr15_61322267     ASom    C    T        0      0        2 
  15 chr15_61322267     HCab    C    T        0      0        2 
  15 chr15_61322267     HPrz    C    T        0      0        2 
  15 chr15_61322267     ZBoe    C    T      0.5      1        2 
  15 chr15_61322267     ZGre    C    T        0      0        2 
  15 chr15_61322267     ZHar    C    T        1      2        2 
  15 chr15_61322267   Sample    C    T        0      0        2 
  15 chr15_61326694     AAsi    G    A        0      0        2 
  15 chr15_61326694     AKia    G    A        1      2        2 
  15 chr15_61326694     AOna    G    A        1      2        2 
  15 chr15_61326694     ASom    G    A        0      0        2 
  15 chr15_61326694     HCab    G    A        1      2        2 
  15 chr15_61326694     HPrz    G    A        1      2        2 
  15 chr15_61326694     ZBoe    G    A        0      0        2 
  15 chr15_61326694     ZGre    G    A        0      0        2 
  15 chr15_61326694     ZHar    G    A        0      0        2 
  15 chr15_61326694   Sample    G    A        0      0        2 
  15 chr15_61326899     AAsi    T    C        0      0        2 
  15 chr15_61326899     AKia    T    C        0      0        2 
  15 chr15_61326899     AOna    T    C        0      0        2 
  15 chr15_61326899     ASom    T    C        0      0        2 
  15 chr15_61326899     HCab    T    C        1      2        2 
  15 chr15_61326899     HPrz    T    C        1      2        2 
  15 chr15_61326899     ZBoe    T    C        0      0        2 
  15 chr15_61326899     ZGre    T    C        0      0        2 
  15 chr15_61326899     ZHar    T    C        0      0        2 
  15 chr15_61326899   Sample    T    C        0      0        2 
  15 chr15_61329852     AAsi    A    G        0      0        2 
  15 chr15_61329852     AKia    A    G        0      0        2 
  15 chr15_61329852     AOna    A    G        0      0        2 
  15 chr15_61329852     ASom    A    G        0      0        2 
  15 chr15_61329852     HCab    A    G        0      0        2 
  15 chr15_61329852     HPrz    A    G        0      0        2 
  15 chr15_61329852     ZBoe    A    G      0.5      1        2 
  15 chr15_61329852     ZGre    A    G        0      0        2 
  15 chr15_61329852     ZHar    A    G        0      0        2 
  15 chr15_61329852   Sample    A    G        0      0        2 
  15 chr15_61330793     AAsi    T    A        0      0        2 
  15 chr15_61330793     AKia    T    A        0      0        2 
  15 chr15_61330793     AOna    T    A        0      0        2 
  15 chr15_61330793     ASom    T    A        0      0        2 
  15 chr15_61330793     HCab    T    A        0      0        2 
  15 chr15_61330793     HPrz    T    A        0      0        2 
  15 chr15_61330793     ZBoe    T    A      0.5      1        2 
  15 chr15_61330793     ZGre    T    A        0      0        2 
  15 chr15_61330793     ZHar    T    A        0      0        2 
  15 chr15_61330793   Sample    T    A        0      0        2 
  15 chr15_61330912     AAsi    A    G        0      0        2 
  15 chr15_61330912     AKia    A    G        0      0        2 
  15 chr15_61330912     AOna    A    G      0.5      1        2 
  15 chr15_61330912     ASom    A    G        0      0        2 
  15 chr15_61330912     HCab    A    G        0      0        2 
  15 chr15_61330912     HPrz    A    G        0      0        2 
  15 chr15_61330912     ZBoe    A    G        0      0        2 
  15 chr15_61330912     ZGre    A    G        0      0        2 
  15 chr15_61330912     ZHar    A    G        0      0        2 
  15 chr15_61330912   Sample    A    G        0      0        2 
  15 chr15_61334727     AAsi    C    T      0.5      1        2 
  15 chr15_61334727     AKia    C    T        0      0        2 
  15 chr15_61334727     AOna    C    T        0      0        2 
  15 chr15_61334727     ASom    C    T        0      0        2 
  15 chr15_61334727     HCab    C    T        0      0        2 
  15 chr15_61334727     HPrz    C    T        0      0        2 
  15 chr15_61334727     ZBoe    C    T        0      0        2 
  15 chr15_61334727     ZGre    C    T        0      0        2 
  15 chr15_61334727     ZHar    C    T        0      0        2 
  15 chr15_61334727   Sample    C    T        0      0        2 
  15 chr15_61339083     AAsi    T    C        0      0        2 
  15 chr15_61339083     AKia    T    C        0      0        2 
  15 chr15_61339083     AOna    T    C        0      0        2 
  15 chr15_61339083     ASom    T    C        0      0        2 
  15 chr15_61339083     HCab    T    C        0      0        2 
  15 chr15_61339083     HPrz    T    C        0      0        2 
  15 chr15_61339083     ZBoe    T    C        0      0        2 
  15 chr15_61339083     ZGre    T    C      0.5      1        2 
  15 chr15_61339083     ZHar    T    C        0      0        2 
  15 chr15_61339083   Sample    T    C        0      0        2 
  15 chr15_61342792     AAsi    G    T        0      0        2 
  15 chr15_61342792     AKia    G    T        0      0        2 
  15 chr15_61342792     AOna    G    T        0      0        2 
  15 chr15_61342792     ASom    G    T        0      0        2 
  15 chr15_61342792     HCab    G    T        1      2        2 
  15 chr15_61342792     HPrz    G    T        1      2        2 
  15 chr15_61342792     ZBoe    G    T        0      0        2 
  15 chr15_61342792     ZGre    G    T        0      0        2 
  15 chr15_61342792     ZHar    G    T        0      0        2 
  15 chr15_61342792   Sample    G    T        0      0        2 
  15 chr15_61346756     AAsi    G    A        0      0        2 
  15 chr15_61346756     AKia    G    A        0      0        2 
  15 chr15_61346756     AOna    G    A        0      0        2 
  15 chr15_61346756     ASom    G    A        0      0        2 
  15 chr15_61346756     HCab    G    A        0      0        2 
  15 chr15_61346756     HPrz    G    A        0      0        2 
  15 chr15_61346756     ZBoe    G    A      0.5      1        2 
  15 chr15_61346756     ZGre    G    A        0      0        2 
  15 chr15_61346756     ZHar    G    A        0      0        2 
  15 chr15_61346756   Sample    G    A        0      0        2 
  15 chr15_61353062     AAsi    C    T        0      0        2 
  15 chr15_61353062     AKia    C    T        0      0        2 
  15 chr15_61353062     AOna    C    T        0      0        2 
  15 chr15_61353062     ASom    C    T        0      0        2 
  15 chr15_61353062     HCab    C    T        0      0        2 
  15 chr15_61353062     HPrz    C    T        0      0        2 
  15 chr15_61353062     ZBoe    C    T        0      0        2 
  15 chr15_61353062     ZGre    C    T      0.5      1        2 
  15 chr15_61353062     ZHar    C    T        0      0        2 
  15 chr15_61353062   Sample    C    T        0      0        2 
  15 chr15_61364620     AAsi    T    C        0      0        2 
  15 chr15_61364620     AKia    T    C        0      0        2 
  15 chr15_61364620     AOna    T    C        0      0        2 
  15 chr15_61364620     ASom    T    C        0      0        2 
  15 chr15_61364620     HCab    T    C        0      0        2 
  15 chr15_61364620     HPrz    T    C        0      0        2 
  15 chr15_61364620     ZBoe    T    C        0      0        2 
  15 chr15_61364620     ZGre    T    C      0.5      1        2 
  15 chr15_61364620     ZHar    T    C        0      0        2 
  15 chr15_61364620   Sample    T    C        0      0        2 
  15 chr15_61371066     AAsi    T    C        0      0        2 
  15 chr15_61371066     AKia    T    C        0      0        2 
  15 chr15_61371066     AOna    T    C        0      0        2 
  15 chr15_61371066     ASom    T    C        0      0        2 
  15 chr15_61371066     HCab    T    C        0      0        2 
  15 chr15_61371066     HPrz    T    C        0      0        2 
  15 chr15_61371066     ZBoe    T    C        0      0        2 
  15 chr15_61371066     ZGre    T    C        1      2        2 
  15 chr15_61371066     ZHar    T    C        0      0        2 
  15 chr15_61371066   Sample    T    C        0      0        2 
  15 chr15_61374794     AAsi    A    G        0      0        2 
  15 chr15_61374794     AKia    A    G        0      0        2 
  15 chr15_61374794     AOna    A    G        0      0        2 
  15 chr15_61374794     ASom    A    G        0      0        2 
  15 chr15_61374794     HCab    A    G        0      0        2 
  15 chr15_61374794     HPrz    A    G        0      0        2 
  15 chr15_61374794     ZBoe    A    G      0.5      1        2 
  15 chr15_61374794     ZGre    A    G        0      0        2 
  15 chr15_61374794     ZHar    A    G        0      0        2 
  15 chr15_61374794   Sample    A    G        0      0        2 
  15 chr15_61378900     AAsi    T    C        0      0        2 
  15 chr15_61378900     AKia    T    C        0      0        2 
  15 chr15_61378900     AOna    T    C        0      0        2 
  15 chr15_61378900     ASom    T    C        0      0        2 
  15 chr15_61378900     HCab    T    C        0      0        2 
  15 chr15_61378900     HPrz    T    C        0      0        2 
  15 chr15_61378900     ZBoe    T    C        0      0        2 
  15 chr15_61378900     ZGre    T    C        1      2        2 
  15 chr15_61378900     ZHar    T    C        0      0        2 
  15 chr15_61378900   Sample    T    C        0      0        2 
  15 chr15_61384841     AAsi    T    G        0      0        2 
  15 chr15_61384841     AKia    T    G        0      0        2 
  15 chr15_61384841     AOna    T    G        0      0        2 
  15 chr15_61384841     ASom    T    G        0      0        2 
  15 chr15_61384841     HCab    T    G        0      0        2 
  15 chr15_61384841     HPrz    T    G        0      0        2 
  15 chr15_61384841     ZBoe    T    G      0.5      1        2 
  15 chr15_61384841     ZGre    T    G        0      0        2 
  15 chr15_61384841     ZHar    T    G        0      0        2 
  15 chr15_61384841   Sample    T    G        0      0        2 
  15 chr15_61385983     AAsi    G    A        0      0        2 
  15 chr15_61385983     AKia    G    A        0      0        2 
  15 chr15_61385983     AOna    G    A        0      0        2 
  15 chr15_61385983     ASom    G    A        0      0        2 
  15 chr15_61385983     HCab    G    A        0      0        2 
  15 chr15_61385983     HPrz    G    A        0      0        2 
  15 chr15_61385983     ZBoe    G    A      0.5      1        2 
  15 chr15_61385983     ZGre    G    A        0      0        2 
  15 chr15_61385983     ZHar    G    A        0      0        2 
  15 chr15_61385983   Sample    G    A        0      0        2 
  15 chr15_61387517     AAsi    C    T        0      0        2 
  15 chr15_61387517     AKia    C    T        0      0        2 
  15 chr15_61387517     AOna    C    T        0      0        2 
  15 chr15_61387517     ASom    C    T        0      0        2 
  15 chr15_61387517     HCab    C    T        1      2        2 
  15 chr15_61387517     HPrz    C    T        1      2        2 
  15 chr15_61387517     ZBoe    C    T        0      0        2 
  15 chr15_61387517     ZGre    C    T        0      0        2 
  15 chr15_61387517     ZHar    C    T        0      0        2 
  15 chr15_61387517   Sample    C    T        1      2        2 
  15 chr15_61398470     AAsi    T    C        0      0        2 
  15 chr15_61398470     AKia    T    C        0      0        2 
  15 chr15_61398470     AOna    T    C        0      0        2 
  15 chr15_61398470     ASom    T    C        0      0        2 
  15 chr15_61398470     HCab    T    C        0      0        2 
  15 chr15_61398470     HPrz    T    C        0      0        2 
  15 chr15_61398470     ZBoe    T    C        1      2        2 
  15 chr15_61398470     ZGre    T    C        0      0        2 
  15 chr15_61398470     ZHar    T    C        0      0        2 
  15 chr15_61398470   Sample    T    C        0      0        2 
  15 chr15_61403425     AAsi    G    A        0      0        2 
  15 chr15_61403425     AKia    G    A        1      2        2 
  15 chr15_61403425     AOna    G    A      0.5      1        2 
  15 chr15_61403425     ASom    G    A        0      0        2 
  15 chr15_61403425     HCab    G    A        0      0        2 
  15 chr15_61403425     HPrz    G    A        0      0        2 
  15 chr15_61403425     ZBoe    G    A        0      0        2 
  15 chr15_61403425     ZGre    G    A        0      0        2 
  15 chr15_61403425     ZHar    G    A        0      0        2 
  15 chr15_61403425   Sample    G    A        0      0        2 
  15 chr15_61404115     AAsi    C    G        0      0        2 
  15 chr15_61404115     AKia    C    G        0      0        2 
  15 chr15_61404115     AOna    C    G      0.5      1        2 
  15 chr15_61404115     ASom    C    G        0      0        2 
  15 chr15_61404115     HCab    C    G        0      0        2 
  15 chr15_61404115     HPrz    C    G        0      0        2 
  15 chr15_61404115     ZBoe    C    G        0      0        2 
  15 chr15_61404115     ZGre    C    G        0      0        2 
  15 chr15_61404115     ZHar    C    G        0      0        2 
  15 chr15_61404115   Sample    C    G        0      0        2 
  15 chr15_61407022     AAsi    T    C        0      0        2 
  15 chr15_61407022     AKia    T    C        0      0        2 
  15 chr15_61407022     AOna    T    C        0      0        2 
  15 chr15_61407022     ASom    T    C        0      0        2 
  15 chr15_61407022     HCab    T    C        0      0        2 
  15 chr15_61407022     HPrz    T    C        0      0        2 
  15 chr15_61407022     ZBoe    T    C      0.5      1        2 
  15 chr15_61407022     ZGre    T    C        0      0        2 
  15 chr15_61407022     ZHar    T    C        0      0        2 
  15 chr15_61407022   Sample    T    C        0      0        2 
  15 chr15_61416270     AAsi    C    T        0      0        2 
  15 chr15_61416270     AKia    C    T        0      0        2 
  15 chr15_61416270     AOna    C    T        1      2        2 
  15 chr15_61416270     ASom    C    T        0      0        2 
  15 chr15_61416270     HCab    C    T        0      0        2 
  15 chr15_61416270     HPrz    C    T        0      0        2 
  15 chr15_61416270     ZBoe    C    T        1      2        2 
  15 chr15_61416270     ZGre    C    T        1      2        2 
  15 chr15_61416270     ZHar    C    T        1      2        2 
  15 chr15_61416270   Sample    C    T        0      0        2 
  15 chr15_61416680     AAsi    C    A        0      0        2 
  15 chr15_61416680     AKia    C    A        0      0        2 
  15 chr15_61416680     AOna    C    A        0      0        2 
  15 chr15_61416680     ASom    C    A        0      0        2 
  15 chr15_61416680     HCab    C    A        0      0        2 
  15 chr15_61416680     HPrz    C    A        0      0        2 
  15 chr15_61416680     ZBoe    C    A      0.5      1        2 
  15 chr15_61416680     ZGre    C    A        0      0        2 
  15 chr15_61416680     ZHar    C    A        0      0        2 
  15 chr15_61416680   Sample    C    A        0      0        2 
  15 chr15_61420472     AAsi    T    G        0      0        2 
  15 chr15_61420472     AKia    T    G        0      0        2 
  15 chr15_61420472     AOna    T    G      0.5      1        2 
  15 chr15_61420472     ASom    T    G        0      0        2 
  15 chr15_61420472     HCab    T    G        0      0        2 
  15 chr15_61420472     HPrz    T    G        0      0        2 
  15 chr15_61420472     ZBoe    T    G        0      0        2 
  15 chr15_61420472     ZGre    T    G        0      0        2 
  15 chr15_61420472     ZHar    T    G        0      0        2 
  15 chr15_61420472   Sample    T    G        0      0        2 
  15 chr15_61441075     AAsi    T    C        0      0        2 
  15 chr15_61441075     AKia    T    C        0      0        2 
  15 chr15_61441075     AOna    T    C        0      0        2 
  15 chr15_61441075     ASom    T    C        0      0        2 
  15 chr15_61441075     HCab    T    C        1      2        2 
  15 chr15_61441075     HPrz    T    C        1      2        2 
  15 chr15_61441075     ZBoe    T    C        0      0        2 
  15 chr15_61441075     ZGre    T    C        0      0        2 
  15 chr15_61441075     ZHar    T    C        0      0        2 
  15 chr15_61441075   Sample    T    C        0      0        2 
  15 chr15_61443257     AAsi    G    A        0      0        2 
  15 chr15_61443257     AKia    G    A        0      0        2 
  15 chr15_61443257     AOna    G    A        0      0        2 
  15 chr15_61443257     ASom    G    A        0      0        2 
  15 chr15_61443257     HCab    G    A        1      2        2 
  15 chr15_61443257     HPrz    G    A        1      2        2 
  15 chr15_61443257     ZBoe    G    A        0      0        2 
  15 chr15_61443257     ZGre    G    A        0      0        2 
  15 chr15_61443257     ZHar    G    A        0      0        2 
  15 chr15_61443257   Sample    G    A        0      0        2 
  15 chr15_61462823     AAsi    T    C        0      0        2 
  15 chr15_61462823     AKia    T    C        0      0        2 
  15 chr15_61462823     AOna    T    C        0      0        2 
  15 chr15_61462823     ASom    T    C        0      0        2 
  15 chr15_61462823     HCab    T    C        0      0        2 
  15 chr15_61462823     HPrz    T    C        0      0        2 
  15 chr15_61462823     ZBoe    T    C        1      2        2 
  15 chr15_61462823     ZGre    T    C        1      2        2 
  15 chr15_61462823     ZHar    T    C        1      2        2 
  15 chr15_61462823   Sample    T    C        0      0        2 
  15 chr15_61467969     AAsi    T    C        0      0        2 
  15 chr15_61467969     AKia    T    C        0      0        2 
  15 chr15_61467969     AOna    T    C        0      0        2 
  15 chr15_61467969     ASom    T    C        0      0        2 
  15 chr15_61467969     HCab    T    C        1      2        2 
  15 chr15_61467969     HPrz    T    C        1      2        2 
  15 chr15_61467969     ZBoe    T    C        0      0        2 
  15 chr15_61467969     ZGre    T    C        0      0        2 
  15 chr15_61467969     ZHar    T    C        0      0        2 
  15 chr15_61467969   Sample    T    C        0      0        2 
  15 chr15_61471680     AAsi    G    A        0      0        2 
  15 chr15_61471680     AKia    G    A        0      0        2 
  15 chr15_61471680     AOna    G    A      0.5      1        2 
  15 chr15_61471680     ASom    G    A        0      0        2 
  15 chr15_61471680     HCab    G    A        0      0        2 
  15 chr15_61471680     HPrz    G    A        0      0        2 
  15 chr15_61471680     ZBoe    G    A        0      0        2 
  15 chr15_61471680     ZGre    G    A        0      0        2 
  15 chr15_61471680     ZHar    G    A        0      0        2 
  15 chr15_61471680   Sample    G    A        0      0        2 
  15 chr15_61471788     AAsi    C    A        0      0        2 
  15 chr15_61471788     AKia    C    A        0      0        2 
  15 chr15_61471788     AOna    C    A      0.5      1        2 
  15 chr15_61471788     ASom    C    A        0      0        2 
  15 chr15_61471788     HCab    C    A        0      0        2 
  15 chr15_61471788     HPrz    C    A        0      0        2 
  15 chr15_61471788     ZBoe    C    A        0      0        2 
  15 chr15_61471788     ZGre    C    A        0      0        2 
  15 chr15_61471788     ZHar    C    A        0      0        2 
  15 chr15_61471788   Sample    C    A        0      0        2 
  15 chr15_61475765     AAsi    T    C        0      0        2 
  15 chr15_61475765     AKia    T    C        0      0        2 
  15 chr15_61475765     AOna    T    C        0      0        2 
  15 chr15_61475765     ASom    T    C        1      2        2 
  15 chr15_61475765     HCab    T    C        0      0        2 
  15 chr15_61475765     HPrz    T    C        0      0        2 
  15 chr15_61475765     ZBoe    T    C        0      0        2 
  15 chr15_61475765     ZGre    T    C        0      0        2 
  15 chr15_61475765     ZHar    T    C        0      0        2 
  15 chr15_61475765   Sample    T    C        0      0        2 
  15 chr15_61479512     AAsi    T    C        0      0        2 
  15 chr15_61479512     AKia    T    C        0      0        2 
  15 chr15_61479512     AOna    T    C        0      0        2 
  15 chr15_61479512     ASom    T    C        0      0        2 
  15 chr15_61479512     HCab    T    C      0.5      1        2 
  15 chr15_61479512     HPrz    T    C        0      0        2 
  15 chr15_61479512     ZBoe    T    C        0      0        2 
  15 chr15_61479512     ZGre    T    C        0      0        2 
  15 chr15_61479512     ZHar    T    C        0      0        2 
  15 chr15_61479512   Sample    T    C        0      0        2 
  15 chr15_61481583     AAsi    A    G        0      0        2 
  15 chr15_61481583     AKia    A    G        0      0        2 
  15 chr15_61481583     AOna    A    G        0      0        2 
  15 chr15_61481583     ASom    A    G        0      0        2 
  15 chr15_61481583     HCab    A    G        1      2        2 
  15 chr15_61481583     HPrz    A    G        1      2        2 
  15 chr15_61481583     ZBoe    A    G        0      0        2 
  15 chr15_61481583     ZGre    A    G        0      0        2 
  15 chr15_61481583     ZHar    A    G        0      0        2 
  15 chr15_61481583   Sample    A    G        0      0        2 
  15 chr15_61484568     AAsi    A    C        0      0        2 
  15 chr15_61484568     AKia    A    C        0      0        2 
  15 chr15_61484568     AOna    A    C        0      0        2 
  15 chr15_61484568     ASom    A    C        0      0        2 
  15 chr15_61484568     HCab    A    C      0.5      1        2 
  15 chr15_61484568     HPrz    A    C        0      0        2 
  15 chr15_61484568     ZBoe    A    C        0      0        2 
  15 chr15_61484568     ZGre    A    C        0      0        2 
  15 chr15_61484568     ZHar    A    C        0      0        2 
  15 chr15_61484568   Sample    A    C        0      0        2 
  15 chr15_61489528     AAsi    C    T        0      0        2 
  15 chr15_61489528     AKia    C    T        0      0        2 
  15 chr15_61489528     AOna    C    T        0      0        2 
  15 chr15_61489528     ASom    C    T        0      0        2 
  15 chr15_61489528     HCab    C    T        0      0        2 
  15 chr15_61489528     HPrz    C    T        0      0        2 
  15 chr15_61489528     ZBoe    C    T      0.5      1        2 
  15 chr15_61489528     ZGre    C    T        0      0        2 
  15 chr15_61489528     ZHar    C    T        0      0        2 
  15 chr15_61489528   Sample    C    T        0      0        2 
  15 chr15_61518007     AAsi    G    A        0      0        2 
  15 chr15_61518007     AKia    G    A        0      0        2 
  15 chr15_61518007     AOna    G    A        0      0        2 
  15 chr15_61518007     ASom    G    A        0      0        2 
  15 chr15_61518007     HCab    G    A        0      0        2 
  15 chr15_61518007     HPrz    G    A        0      0        2 
  15 chr15_61518007     ZBoe    G    A        0      0        2 
  15 chr15_61518007     ZGre    G    A        1      2        2 
  15 chr15_61518007     ZHar    G    A        0      0        2 
  15 chr15_61518007   Sample    G    A        0      0        2 
  15 chr15_61524945     AAsi    C    G        0      0        2 
  15 chr15_61524945     AKia    C    G        0      0        2 
  15 chr15_61524945     AOna    C    G        0      0        2 
  15 chr15_61524945     ASom    C    G        0      0        2 
  15 chr15_61524945     HCab    C    G      0.5      1        2 
  15 chr15_61524945     HPrz    C    G      0.5      1        2 
  15 chr15_61524945     ZBoe    C    G        0      0        2 
  15 chr15_61524945     ZGre    C    G        0      0        2 
  15 chr15_61524945     ZHar    C    G        0      0        2 
  15 chr15_61524945   Sample    C    G        0      0        2 
  15 chr15_61526640     AAsi    C    T        0      0        2 
  15 chr15_61526640     AKia    C    T        0      0        2 
  15 chr15_61526640     AOna    C    T        0      0        2 
  15 chr15_61526640     ASom    C    T        0      0        2 
  15 chr15_61526640     HCab    C    T        0      0        2 
  15 chr15_61526640     HPrz    C    T        0      0        2 
  15 chr15_61526640     ZBoe    C    T        0      0        2 
  15 chr15_61526640     ZGre    C    T      0.5      1        2 
  15 chr15_61526640     ZHar    C    T        0      0        2 
  15 chr15_61526640   Sample    C    T        0      0        2 
  15 chr15_61537692     AAsi    G    C        0      0        2 
  15 chr15_61537692     AKia    G    C        1      2        2 
  15 chr15_61537692     AOna    G    C        0      0        2 
  15 chr15_61537692     ASom    G    C        0      0        2 
  15 chr15_61537692     HCab    G    C        0      0        2 
  15 chr15_61537692     HPrz    G    C        0      0        2 
  15 chr15_61537692     ZBoe    G    C        0      0        2 
  15 chr15_61537692     ZGre    G    C        0      0        2 
  15 chr15_61537692     ZHar    G    C        0      0        2 
  15 chr15_61537692   Sample    G    C        0      0        2 
  15 chr15_61538453     AAsi    A    G        0      0        2 
  15 chr15_61538453     AKia    A    G        1      2        2 
  15 chr15_61538453     AOna    A    G        0      0        2 
  15 chr15_61538453     ASom    A    G        0      0        2 
  15 chr15_61538453     HCab    A    G        0      0        2 
  15 chr15_61538453     HPrz    A    G        0      0        2 
  15 chr15_61538453     ZBoe    A    G        0      0        2 
  15 chr15_61538453     ZGre    A    G        0      0        2 
  15 chr15_61538453     ZHar    A    G        0      0        2 
  15 chr15_61538453   Sample    A    G        0      0        2 
  15 chr15_61539220     AAsi    T    A        0      0        2 
  15 chr15_61539220     AKia    T    A        0      0        2 
  15 chr15_61539220     AOna    T    A        0      0        2 
  15 chr15_61539220     ASom    T    A        0      0        2 
  15 chr15_61539220     HCab    T    A        1      2        2 
  15 chr15_61539220     HPrz    T    A        1      2        2 
  15 chr15_61539220     ZBoe    T    A        0      0        2 
  15 chr15_61539220     ZGre    T    A        0      0        2 
  15 chr15_61539220     ZHar    T    A        0      0        2 
  15 chr15_61539220   Sample    T    A        0      0        2 
  15 chr15_61541987     AAsi    G    C        0      0        2 
  15 chr15_61541987     AKia    G    C        0      0        2 
  15 chr15_61541987     AOna    G    C        0      0        2 
  15 chr15_61541987     ASom    G    C        0      0        2 
  15 chr15_61541987     HCab    G    C        1      2        2 
  15 chr15_61541987     HPrz    G    C        1      2        2 
  15 chr15_61541987     ZBoe    G    C        0      0        2 
  15 chr15_61541987     ZGre    G    C        0      0        2 
  15 chr15_61541987     ZHar    G    C        0      0        2 
  15 chr15_61541987   Sample    G    C        0      0        2 
  15 chr15_61549923     AAsi    G    T        0      0        2 
  15 chr15_61549923     AKia    G    T        0      0        2 
  15 chr15_61549923     AOna    G    T        0      0        2 
  15 chr15_61549923     ASom    G    T        0      0        2 
  15 chr15_61549923     HCab    G    T      0.5      1        2 
  15 chr15_61549923     HPrz    G    T        0      0        2 
  15 chr15_61549923     ZBoe    G    T        0      0        2 
  15 chr15_61549923     ZGre    G    T        0      0        2 
  15 chr15_61549923     ZHar    G    T        0      0        2 
  15 chr15_61549923   Sample    G    T        0      0        2 
  15 chr15_61552597     AAsi    G    C        0      0        2 
  15 chr15_61552597     AKia    G    C        0      0        2 
  15 chr15_61552597     AOna    G    C        0      0        2 
  15 chr15_61552597     ASom    G    C        0      0        2 
  15 chr15_61552597     HCab    G    C        0      0        2 
  15 chr15_61552597     HPrz    G    C        0      0        2 
  15 chr15_61552597     ZBoe    G    C        0      0        2 
  15 chr15_61552597     ZGre    G    C      0.5      1        2 
  15 chr15_61552597     ZHar    G    C        0      0        2 
  15 chr15_61552597   Sample    G    C        0      0        2 
  15 chr15_61552693     AAsi    T    C        0      0        2 
  15 chr15_61552693     AKia    T    C        0      0        2 
  15 chr15_61552693     AOna    T    C        0      0        2 
  15 chr15_61552693     ASom    T    C        0      0        2 
  15 chr15_61552693     HCab    T    C        1      2        2 
  15 chr15_61552693     HPrz    T    C        1      2        2 
  15 chr15_61552693     ZBoe    T    C        0      0        2 
  15 chr15_61552693     ZGre    T    C        0      0        2 
  15 chr15_61552693     ZHar    T    C        0      0        2 
  15 chr15_61552693   Sample    T    C        1      2        2 
  15 chr15_61554442     AAsi    G    T        0      0        2 
  15 chr15_61554442     AKia    G    T        0      0        2 
  15 chr15_61554442     AOna    G    T        0      0        2 
  15 chr15_61554442     ASom    G    T        0      0        2 
  15 chr15_61554442     HCab    G    T        0      0        2 
  15 chr15_61554442     HPrz    G    T      0.5      1        2 
  15 chr15_61554442     ZBoe    G    T        0      0        2 
  15 chr15_61554442     ZGre    G    T        0      0        2 
  15 chr15_61554442     ZHar    G    T        0      0        2 
  15 chr15_61554442   Sample    G    T        0      0        2 
  15 chr15_61555308     AAsi    T    C        0      0        2 
  15 chr15_61555308     AKia    T    C        0      0        2 
  15 chr15_61555308     AOna    T    C        0      0        2 
  15 chr15_61555308     ASom    T    C        0      0        2 
  15 chr15_61555308     HCab    T    C        0      0        2 
  15 chr15_61555308     HPrz    T    C        0      0        2 
  15 chr15_61555308     ZBoe    T    C        1      2        2 
  15 chr15_61555308     ZGre    T    C        0      0        2 
  15 chr15_61555308     ZHar    T    C        0      0        2 
  15 chr15_61555308   Sample    T    C        0      0        2 
  15 chr15_61564794     AAsi    C    T        0      0        2 
  15 chr15_61564794     AKia    C    T        0      0        2 
  15 chr15_61564794     AOna    C    T        0      0        2 
  15 chr15_61564794     ASom    C    T        0      0        2 
  15 chr15_61564794     HCab    C    T        1      2        2 
  15 chr15_61564794     HPrz    C    T        1      2        2 
  15 chr15_61564794     ZBoe    C    T        0      0        2 
  15 chr15_61564794     ZGre    C    T        0      0        2 
  15 chr15_61564794     ZHar    C    T        0      0        2 
  15 chr15_61564794   Sample    C    T        0      0        2 
  15 chr15_61569296     AAsi    C    T        1      2        2 
  15 chr15_61569296     AKia    C    T        0      0        2 
  15 chr15_61569296     AOna    C    T        0      0        2 
  15 chr15_61569296     ASom    C    T        1      2        2 
  15 chr15_61569296     HCab    C    T        0      0        2 
  15 chr15_61569296     HPrz    C    T        0      0        2 
  15 chr15_61569296     ZBoe    C    T        0      0        2 
  15 chr15_61569296     ZGre    C    T        0      0        2 
  15 chr15_61569296     ZHar    C    T        0      0        2 
  15 chr15_61569296   Sample    C    T        1      2        2 
  15 chr15_61571562     AAsi    C    T        0      0        2 
  15 chr15_61571562     AKia    C    T        0      0        2 
  15 chr15_61571562     AOna    C    T        0      0        2 
  15 chr15_61571562     ASom    C    T        0      0        2 
  15 chr15_61571562     HCab    C    T        1      2        2 
  15 chr15_61571562     HPrz    C    T        1      2        2 
  15 chr15_61571562     ZBoe    C    T        0      0        2 
  15 chr15_61571562     ZGre    C    T        0      0        2 
  15 chr15_61571562     ZHar    C    T        0      0        2 
  15 chr15_61571562   Sample    C    T        0      0        2 
  15 chr15_61573368     AAsi    G    A        0      0        2 
  15 chr15_61573368     AKia    G    A        0      0        2 
  15 chr15_61573368     AOna    G    A        0      0        2 
  15 chr15_61573368     ASom    G    A        0      0        2 
  15 chr15_61573368     HCab    G    A        0      0        2 
  15 chr15_61573368     HPrz    G    A        0      0        2 
  15 chr15_61573368     ZBoe    G    A      0.5      1        2 
  15 chr15_61573368     ZGre    G    A        0      0        2 
  15 chr15_61573368     ZHar    G    A        0      0        2 
  15 chr15_61573368   Sample    G    A        0      0        2 
  15 chr15_61578391     AAsi    A    G        0      0        2 
  15 chr15_61578391     AKia    A    G        0      0        2 
  15 chr15_61578391     AOna    A    G        0      0        2 
  15 chr15_61578391     ASom    A    G        0      0        2 
  15 chr15_61578391     HCab    A    G        0      0        2 
  15 chr15_61578391     HPrz    A    G        0      0        2 
  15 chr15_61578391     ZBoe    A    G      0.5      1        2 
  15 chr15_61578391     ZGre    A    G        0      0        2 
  15 chr15_61578391     ZHar    A    G        0      0        2 
  15 chr15_61578391   Sample    A    G        0      0        2 
  15 chr15_61581313     AAsi    C    T        0      0        2 
  15 chr15_61581313     AKia    C    T        0      0        2 
  15 chr15_61581313     AOna    C    T        0      0        2 
  15 chr15_61581313     ASom    C    T        0      0        2 
  15 chr15_61581313     HCab    C    T        0      0        2 
  15 chr15_61581313     HPrz    C    T        0      0        2 
  15 chr15_61581313     ZBoe    C    T        1      2        2 
  15 chr15_61581313     ZGre    C    T        0      0        2 
  15 chr15_61581313     ZHar    C    T        0      0        2 
  15 chr15_61581313   Sample    C    T        0      0        2 
  15 chr15_61582128     AAsi    A    C        0      0        2 
  15 chr15_61582128     AKia    A    C        0      0        2 
  15 chr15_61582128     AOna    A    C        0      0        2 
  15 chr15_61582128     ASom    A    C        0      0        2 
  15 chr15_61582128     HCab    A    C        0      0        2 
  15 chr15_61582128     HPrz    A    C      0.5      1        2 
  15 chr15_61582128     ZBoe    A    C        0      0        2 
  15 chr15_61582128     ZGre    A    C        0      0        2 
  15 chr15_61582128     ZHar    A    C        0      0        2 
  15 chr15_61582128   Sample    A    C        0      0        2 
  15 chr15_61582133     AAsi    T    G        0      0        2 
  15 chr15_61582133     AKia    T    G        0      0        2 
  15 chr15_61582133     AOna    T    G        0      0        2 
  15 chr15_61582133     ASom    T    G      0.5      1        2 
  15 chr15_61582133     HCab    T    G        0      0        2 
  15 chr15_61582133     HPrz    T    G        0      0        2 
  15 chr15_61582133     ZBoe    T    G        0      0        2 
  15 chr15_61582133     ZGre    T    G        0      0        2 
  15 chr15_61582133     ZHar    T    G        0      0        2 
  15 chr15_61582133   Sample    T    G        0      0        2 
  15 chr15_61583461     AAsi    A    G        0      0        2 
  15 chr15_61583461     AKia    A    G        0      0        2 
  15 chr15_61583461     AOna    A    G      0.5      1        2 
  15 chr15_61583461     ASom    A    G        0      0        2 
  15 chr15_61583461     HCab    A    G        0      0        2 
  15 chr15_61583461     HPrz    A    G        0      0        2 
  15 chr15_61583461     ZBoe    A    G        0      0        2 
  15 chr15_61583461     ZGre    A    G        0      0        2 
  15 chr15_61583461     ZHar    A    G        0      0        2 
  15 chr15_61583461   Sample    A    G        0      0        2 
  15 chr15_61587650     AAsi    T    G        0      0        2 
  15 chr15_61587650     AKia    T    G        0      0        2 
  15 chr15_61587650     AOna    T    G        0      0        2 
  15 chr15_61587650     ASom    T    G        0      0        2 
  15 chr15_61587650     HCab    T    G        0      0        2 
  15 chr15_61587650     HPrz    T    G      0.5      1        2 
  15 chr15_61587650     ZBoe    T    G        0      0        2 
  15 chr15_61587650     ZGre    T    G        0      0        2 
  15 chr15_61587650     ZHar    T    G        0      0        2 
  15 chr15_61587650   Sample    T    G        0      0        2 
  15 chr15_61590353     AAsi    G    A        0      0        2 
  15 chr15_61590353     AKia    G    A        0      0        2 
  15 chr15_61590353     AOna    G    A      0.5      1        2 
  15 chr15_61590353     ASom    G    A        0      0        2 
  15 chr15_61590353     HCab    G    A        0      0        2 
  15 chr15_61590353     HPrz    G    A        0      0        2 
  15 chr15_61590353     ZBoe    G    A        0      0        2 
  15 chr15_61590353     ZGre    G    A        0      0        2 
  15 chr15_61590353     ZHar    G    A        0      0        2 
  15 chr15_61590353   Sample    G    A        0      0        2 
  15 chr15_61595575     AAsi    G    T        0      0        2 
  15 chr15_61595575     AKia    G    T        0      0        2 
  15 chr15_61595575     AOna    G    T        0      0        2 
  15 chr15_61595575     ASom    G    T        0      0        2 
  15 chr15_61595575     HCab    G    T        0      0        2 
  15 chr15_61595575     HPrz    G    T        0      0        2 
  15 chr15_61595575     ZBoe    G    T        0      0        2 
  15 chr15_61595575     ZGre    G    T      0.5      1        2 
  15 chr15_61595575     ZHar    G    T        0      0        2 
  15 chr15_61595575   Sample    G    T        0      0        2 
  15 chr15_61597838     AAsi    G    T        0      0        2 
  15 chr15_61597838     AKia    G    T        0      0        2 
  15 chr15_61597838     AOna    G    T        0      0        2 
  15 chr15_61597838     ASom    G    T        0      0        2 
  15 chr15_61597838     HCab    G    T        1      2        2 
  15 chr15_61597838     HPrz    G    T        1      2        2 
  15 chr15_61597838     ZBoe    G    T        0      0        2 
  15 chr15_61597838     ZGre    G    T        0      0        2 
  15 chr15_61597838     ZHar    G    T        0      0        2 
  15 chr15_61597838   Sample    G    T        0      0        2 
  15 chr15_61602601     AAsi    A    G        0      0        2 
  15 chr15_61602601     AKia    A    G        0      0        2 
  15 chr15_61602601     AOna    A    G        0      0        2 
  15 chr15_61602601     ASom    A    G        0      0        2 
  15 chr15_61602601     HCab    A    G        1      2        2 
  15 chr15_61602601     HPrz    A    G        1      2        2 
  15 chr15_61602601     ZBoe    A    G        0      0        2 
  15 chr15_61602601     ZGre    A    G        0      0        2 
  15 chr15_61602601     ZHar    A    G        0      0        2 
  15 chr15_61602601   Sample    A    G        0      0        2 
  15 chr15_61603974     AAsi    C    G        0      0        2 
  15 chr15_61603974     AKia    C    G        0      0        2 
  15 chr15_61603974     AOna    C    G        0      0        2 
  15 chr15_61603974     ASom    C    G        0      0        2 
  15 chr15_61603974     HCab    C    G        1      2        2 
  15 chr15_61603974     HPrz    C    G        1      2        2 
  15 chr15_61603974     ZBoe    C    G        0      0        2 
  15 chr15_61603974     ZGre    C    G        0      0        2 
  15 chr15_61603974     ZHar    C    G        0      0        2 
  15 chr15_61603974   Sample    C    G        0      0        2 
  15 chr15_61604456     AAsi    C    G        0      0        2 
  15 chr15_61604456     AKia    C    G        0      0        2 
  15 chr15_61604456     AOna    C    G        0      0        2 
  15 chr15_61604456     ASom    C    G        0      0        2 
  15 chr15_61604456     HCab    C    G        1      2        2 
  15 chr15_61604456     HPrz    C    G        1      2        2 
  15 chr15_61604456     ZBoe    C    G        0      0        2 
  15 chr15_61604456     ZGre    C    G        0      0        2 
  15 chr15_61604456     ZHar    C    G        0      0        2 
  15 chr15_61604456   Sample    C    G        0      0        2 
  15 chr15_61606986     AAsi    T    C        0      0        2 
  15 chr15_61606986     AKia    T    C        0      0        2 
  15 chr15_61606986     AOna    T    C        0      0        2 
  15 chr15_61606986     ASom    T    C        0      0        2 
  15 chr15_61606986     HCab    T    C        0      0        2 
  15 chr15_61606986     HPrz    T    C        0      0        2 
  15 chr15_61606986     ZBoe    T    C      0.5      1        2 
  15 chr15_61606986     ZGre    T    C        0      0        2 
  15 chr15_61606986     ZHar    T    C        0      0        2 
  15 chr15_61606986   Sample    T    C        0      0        2 
  15 chr15_61608723     AAsi    G    A        0      0        2 
  15 chr15_61608723     AKia    G    A        0      0        2 
  15 chr15_61608723     AOna    G    A        0      0        2 
  15 chr15_61608723     ASom    G    A        0      0        2 
  15 chr15_61608723     HCab    G    A        0      0        2 
  15 chr15_61608723     HPrz    G    A        0      0        2 
  15 chr15_61608723     ZBoe    G    A      0.5      1        2 
  15 chr15_61608723     ZGre    G    A        0      0        2 
  15 chr15_61608723     ZHar    G    A        0      0        2 
  15 chr15_61608723   Sample    G    A        0      0        2 
  15 chr15_61621546     AAsi    T    A        0      0        2 
  15 chr15_61621546     AKia    T    A        0      0        2 
  15 chr15_61621546     AOna    T    A        0      0        2 
  15 chr15_61621546     ASom    T    A        0      0        2 
  15 chr15_61621546     HCab    T    A        0      0        2 
  15 chr15_61621546     HPrz    T    A        0      0        2 
  15 chr15_61621546     ZBoe    T    A      0.5      1        2 
  15 chr15_61621546     ZGre    T    A        0      0        2 
  15 chr15_61621546     ZHar    T    A        0      0        2 
  15 chr15_61621546   Sample    T    A        0      0        2 
  15 chr15_61621677     AAsi    A    G        0      0        2 
  15 chr15_61621677     AKia    A    G        0      0        2 
  15 chr15_61621677     AOna    A    G        0      0        2 
  15 chr15_61621677     ASom    A    G        0      0        2 
  15 chr15_61621677     HCab    A    G        0      0        2 
  15 chr15_61621677     HPrz    A    G        0      0        2 
  15 chr15_61621677     ZBoe    A    G        1      2        2 
  15 chr15_61621677     ZGre    A    G        0      0        2 
  15 chr15_61621677     ZHar    A    G        0      0        2 
  15 chr15_61621677   Sample    A    G        0      0        2 
  15 chr15_61621996     AAsi    A    G        0      0        2 
  15 chr15_61621996     AKia    A    G        0      0        2 
  15 chr15_61621996     AOna    A    G        0      0        2 
  15 chr15_61621996     ASom    A    G        0      0        2 
  15 chr15_61621996     HCab    A    G        1      2        2 
  15 chr15_61621996     HPrz    A    G        1      2        2 
  15 chr15_61621996     ZBoe    A    G        0      0        2 
  15 chr15_61621996     ZGre    A    G        0      0        2 
  15 chr15_61621996     ZHar    A    G        0      0        2 
  15 chr15_61621996   Sample    A    G        0      0        2 
  15 chr15_61624218     AAsi    G    A        0      0        2 
  15 chr15_61624218     AKia    G    A        0      0        2 
  15 chr15_61624218     AOna    G    A        0      0        2 
  15 chr15_61624218     ASom    G    A        0      0        2 
  15 chr15_61624218     HCab    G    A        0      0        2 
  15 chr15_61624218     HPrz    G    A        0      0        2 
  15 chr15_61624218     ZBoe    G    A        1      2        2 
  15 chr15_61624218     ZGre    G    A        0      0        2 
  15 chr15_61624218     ZHar    G    A        0      0        2 
  15 chr15_61624218   Sample    G    A        0      0        2 
  15 chr15_61626374     AAsi    C    G        0      0        2 
  15 chr15_61626374     AKia    C    G        0      0        2 
  15 chr15_61626374     AOna    C    G        0      0        2 
  15 chr15_61626374     ASom    C    G        0      0        2 
  15 chr15_61626374     HCab    C    G        0      0        2 
  15 chr15_61626374     HPrz    C    G        0      0        2 
  15 chr15_61626374     ZBoe    C    G        0      0        2 
  15 chr15_61626374     ZGre    C    G        0      0        2 
  15 chr15_61626374     ZHar    C    G      0.5      1        2 
  15 chr15_61626374   Sample    C    G        0      0        2 
  15 chr15_61630725     AAsi    G    A      0.5      1        2 
  15 chr15_61630725     AKia    G    A        0      0        2 
  15 chr15_61630725     AOna    G    A        0      0        2 
  15 chr15_61630725     ASom    G    A        0      0        2 
  15 chr15_61630725     HCab    G    A        0      0        2 
  15 chr15_61630725     HPrz    G    A        0      0        2 
  15 chr15_61630725     ZBoe    G    A        0      0        2 
  15 chr15_61630725     ZGre    G    A        0      0        2 
  15 chr15_61630725     ZHar    G    A        0      0        2 
  15 chr15_61630725   Sample    G    A        1      2        2 
  15 chr15_61647353     AAsi    C    G        0      0        2 
  15 chr15_61647353     AKia    C    G        0      0        2 
  15 chr15_61647353     AOna    C    G        0      0        2 
  15 chr15_61647353     ASom    C    G        0      0        2 
  15 chr15_61647353     HCab    C    G        0      0        2 
  15 chr15_61647353     HPrz    C    G        0      0        2 
  15 chr15_61647353     ZBoe    C    G      0.5      1        2 
  15 chr15_61647353     ZGre    C    G        0      0        2 
  15 chr15_61647353     ZHar    C    G        0      0        2 
  15 chr15_61647353   Sample    C    G        0      0        2 
  15 chr15_61648427     AAsi    C    A        0      0        2 
  15 chr15_61648427     AKia    C    A        0      0        2 
  15 chr15_61648427     AOna    C    A        0      0        2 
  15 chr15_61648427     ASom    C    A        0      0        2 
  15 chr15_61648427     HCab    C    A        1      2        2 
  15 chr15_61648427     HPrz    C    A        1      2        2 
  15 chr15_61648427     ZBoe    C    A        0      0        2 
  15 chr15_61648427     ZGre    C    A        0      0        2 
  15 chr15_61648427     ZHar    C    A        0      0        2 
  15 chr15_61648427   Sample    C    A        0      0        2 
  15 chr15_61658038     AAsi    C    T        0      0        2 
  15 chr15_61658038     AKia    C    T        1      2        2 
  15 chr15_61658038     AOna    C    T      0.5      1        2 
  15 chr15_61658038     ASom    C    T        0      0        2 
  15 chr15_61658038     HCab    C    T        0      0        2 
  15 chr15_61658038     HPrz    C    T        0      0        2 
  15 chr15_61658038     ZBoe    C    T        0      0        2 
  15 chr15_61658038     ZGre    C    T        0      0        2 
  15 chr15_61658038     ZHar    C    T        0      0        2 
  15 chr15_61658038   Sample    C    T        0      0        2 
  15 chr15_61663020     AAsi    C    T        0      0        2 
  15 chr15_61663020     AKia    C    T        1      2        2 
  15 chr15_61663020     AOna    C    T        1      2        2 
  15 chr15_61663020     ASom    C    T        0      0        2 
  15 chr15_61663020     HCab    C    T        0      0        2 
  15 chr15_61663020     HPrz    C    T        0      0        2 
  15 chr15_61663020     ZBoe    C    T        0      0        2 
  15 chr15_61663020     ZGre    C    T        0      0        2 
  15 chr15_61663020     ZHar    C    T        0      0        2 
  15 chr15_61663020   Sample    C    T        0      0        2 
  15 chr15_61665679     AAsi    C    T        0      0        2 
  15 chr15_61665679     AKia    C    T        0      0        2 
  15 chr15_61665679     AOna    C    T        0      0        2 
  15 chr15_61665679     ASom    C    T        0      0        2 
  15 chr15_61665679     HCab    C    T        1      2        2 
  15 chr15_61665679     HPrz    C    T        1      2        2 
  15 chr15_61665679     ZBoe    C    T        0      0        2 
  15 chr15_61665679     ZGre    C    T        0      0        2 
  15 chr15_61665679     ZHar    C    T        0      0        2 
  15 chr15_61665679   Sample    C    T        1      2        2 
  15 chr15_61668190     AAsi    A    C        0      0        2 
  15 chr15_61668190     AKia    A    C        0      0        2 
  15 chr15_61668190     AOna    A    C        0      0        2 
  15 chr15_61668190     ASom    A    C        0      0        2 
  15 chr15_61668190     HCab    A    C        0      0        2 
  15 chr15_61668190     HPrz    A    C        0      0        2 
  15 chr15_61668190     ZBoe    A    C      0.5      1        2 
  15 chr15_61668190     ZGre    A    C        0      0        2 
  15 chr15_61668190     ZHar    A    C        0      0        2 
  15 chr15_61668190   Sample    A    C        0      0        2 
  15 chr15_61671685     AAsi    T    A        0      0        2 
  15 chr15_61671685     AKia    T    A        0      0        2 
  15 chr15_61671685     AOna    T    A        0      0        2 
  15 chr15_61671685     ASom    T    A        0      0        2 
  15 chr15_61671685     HCab    T    A        0      0        2 
  15 chr15_61671685     HPrz    T    A        0      0        2 
  15 chr15_61671685     ZBoe    T    A      0.5      1        2 
  15 chr15_61671685     ZGre    T    A        0      0        2 
  15 chr15_61671685     ZHar    T    A        1      2        2 
  15 chr15_61671685   Sample    T    A        0      0        2 
  15 chr15_61673449     AAsi    C    A        0      0        2 
  15 chr15_61673449     AKia    C    A        0      0        2 
  15 chr15_61673449     AOna    C    A        0      0        2 
  15 chr15_61673449     ASom    C    A        0      0        2 
  15 chr15_61673449     HCab    C    A        0      0        2 
  15 chr15_61673449     HPrz    C    A        0      0        2 
  15 chr15_61673449     ZBoe    C    A        0      0        2 
  15 chr15_61673449     ZGre    C    A        0      0        2 
  15 chr15_61673449     ZHar    C    A        1      2        2 
  15 chr15_61673449   Sample    C    A        0      0        2 
  15 chr15_61679863     AAsi    C    T        0      0        2 
  15 chr15_61679863     AKia    C    T        0      0        2 
  15 chr15_61679863     AOna    C    T        0      0        2 
  15 chr15_61679863     ASom    C    T        0      0        2 
  15 chr15_61679863     HCab    C    T        1      2        2 
  15 chr15_61679863     HPrz    C    T        1      2        2 
  15 chr15_61679863     ZBoe    C    T        0      0        2 
  15 chr15_61679863     ZGre    C    T        0      0        2 
  15 chr15_61679863     ZHar    C    T        0      0        2 
  15 chr15_61679863   Sample    C    T        0      0        2 
  15 chr15_61681540     AAsi    T    C        0      0        2 
  15 chr15_61681540     AKia    T    C        0      0        2 
  15 chr15_61681540     AOna    T    C        0      0        2 
  15 chr15_61681540     ASom    T    C        0      0        2 
  15 chr15_61681540     HCab    T    C        1      2        2 
  15 chr15_61681540     HPrz    T    C        1      2        2 
  15 chr15_61681540     ZBoe    T    C        0      0        2 
  15 chr15_61681540     ZGre    T    C        0      0        2 
  15 chr15_61681540     ZHar    T    C        0      0        2 
  15 chr15_61681540   Sample    T    C        0      0        2 
  15 chr15_61684952     AAsi    A    G        0      0        2 
  15 chr15_61684952     AKia    A    G        0      0        2 
  15 chr15_61684952     AOna    A    G        0      0        2 
  15 chr15_61684952     ASom    A    G        0      0        2 
  15 chr15_61684952     HCab    A    G        1      2        2 
  15 chr15_61684952     HPrz    A    G        1      2        2 
  15 chr15_61684952     ZBoe    A    G        0      0        2 
  15 chr15_61684952     ZGre    A    G        0      0        2 
  15 chr15_61684952     ZHar    A    G        0      0        2 
  15 chr15_61684952   Sample    A    G        0      0        2 
  15 chr15_61690720     AAsi    C    T        0      0        2 
  15 chr15_61690720     AKia    C    T        0      0        2 
  15 chr15_61690720     AOna    C    T        0      0        2 
  15 chr15_61690720     ASom    C    T        0      0        2 
  15 chr15_61690720     HCab    C    T        0      0        2 
  15 chr15_61690720     HPrz    C    T        0      0        2 
  15 chr15_61690720     ZBoe    C    T        0      0        2 
  15 chr15_61690720     ZGre    C    T      0.5      1        2 
  15 chr15_61690720     ZHar    C    T        0      0        2 
  15 chr15_61690720   Sample    C    T        0      0        2 
  15 chr15_61690757     AAsi    G    A        0      0        2 
  15 chr15_61690757     AKia    G    A        0      0        2 
  15 chr15_61690757     AOna    G    A        0      0        2 
  15 chr15_61690757     ASom    G    A        0      0        2 
  15 chr15_61690757     HCab    G    A        0      0        2 
  15 chr15_61690757     HPrz    G    A        0      0        2 
  15 chr15_61690757     ZBoe    G    A        0      0        2 
  15 chr15_61690757     ZGre    G    A        0      0        2 
  15 chr15_61690757     ZHar    G    A        1      2        2 
  15 chr15_61690757   Sample    G    A        0      0        2 
  15 chr15_61690877     AAsi    G    A        0      0        2 
  15 chr15_61690877     AKia    G    A        0      0        2 
  15 chr15_61690877     AOna    G    A        0      0        2 
  15 chr15_61690877     ASom    G    A        0      0        2 
  15 chr15_61690877     HCab    G    A        1      2        2 
  15 chr15_61690877     HPrz    G    A        1      2        2 
  15 chr15_61690877     ZBoe    G    A        0      0        2 
  15 chr15_61690877     ZGre    G    A        0      0        2 
  15 chr15_61690877     ZHar    G    A        0      0        2 
  15 chr15_61690877   Sample    G    A        0      0        2 
  15 chr15_61706955     AAsi    G    T        0      0        2 
  15 chr15_61706955     AKia    G    T        0      0        2 
  15 chr15_61706955     AOna    G    T        0      0        2 
  15 chr15_61706955     ASom    G    T        0      0        2 
  15 chr15_61706955     HCab    G    T        1      2        2 
  15 chr15_61706955     HPrz    G    T        1      2        2 
  15 chr15_61706955     ZBoe    G    T        0      0        2 
  15 chr15_61706955     ZGre    G    T        0      0        2 
  15 chr15_61706955     ZHar    G    T        0      0        2 
  15 chr15_61706955   Sample    G    T        0      0        2 
  15 chr15_61708123     AAsi    G    A        0      0        2 
  15 chr15_61708123     AKia    G    A        0      0        2 
  15 chr15_61708123     AOna    G    A        0      0        2 
  15 chr15_61708123     ASom    G    A        0      0        2 
  15 chr15_61708123     HCab    G    A        1      2        2 
  15 chr15_61708123     HPrz    G    A        1      2        2 
  15 chr15_61708123     ZBoe    G    A        0      0        2 
  15 chr15_61708123     ZGre    G    A        0      0        2 
  15 chr15_61708123     ZHar    G    A        0      0        2 
  15 chr15_61708123   Sample    G    A        0      0        2 
  15 chr15_61742902     AAsi    C    T        0      0        2 
  15 chr15_61742902     AKia    C    T        0      0        2 
  15 chr15_61742902     AOna    C    T      0.5      1        2 
  15 chr15_61742902     ASom    C    T        0      0        2 
  15 chr15_61742902     HCab    C    T        0      0        2 
  15 chr15_61742902     HPrz    C    T        0      0        2 
  15 chr15_61742902     ZBoe    C    T        0      0        2 
  15 chr15_61742902     ZGre    C    T        0      0        2 
  15 chr15_61742902     ZHar    C    T        0      0        2 
  15 chr15_61742902   Sample    C    T        0      0        2 
  15 chr15_61743071     AAsi    G    A        0      0        2 
  15 chr15_61743071     AKia    G    A        0      0        2 
  15 chr15_61743071     AOna    G    A        0      0        2 
  15 chr15_61743071     ASom    G    A        0      0        2 
  15 chr15_61743071     HCab    G    A        0      0        2 
  15 chr15_61743071     HPrz    G    A        0      0        2 
  15 chr15_61743071     ZBoe    G    A      0.5      1        2 
  15 chr15_61743071     ZGre    G    A        0      0        2 
  15 chr15_61743071     ZHar    G    A        0      0        2 
  15 chr15_61743071   Sample    G    A        0      0        2 
  15 chr15_61744642     AAsi    G    A        0      0        2 
  15 chr15_61744642     AKia    G    A        0      0        2 
  15 chr15_61744642     AOna    G    A        0      0        2 
  15 chr15_61744642     ASom    G    A        0      0        2 
  15 chr15_61744642     HCab    G    A        0      0        2 
  15 chr15_61744642     HPrz    G    A        0      0        2 
  15 chr15_61744642     ZBoe    G    A      0.5      1        2 
  15 chr15_61744642     ZGre    G    A        0      0        2 
  15 chr15_61744642     ZHar    G    A        0      0        2 
  15 chr15_61744642   Sample    G    A        0      0        2 
  15 chr15_61770406     AAsi    T    C      0.5      1        2 
  15 chr15_61770406     AKia    T    C        0      0        2 
  15 chr15_61770406     AOna    T    C      0.5      1        2 
  15 chr15_61770406     ASom    T    C        0      0        2 
  15 chr15_61770406     HCab    T    C        0      0        2 
  15 chr15_61770406     HPrz    T    C        0      0        2 
  15 chr15_61770406     ZBoe    T    C        0      0        2 
  15 chr15_61770406     ZGre    T    C        0      0        2 
  15 chr15_61770406     ZHar    T    C        0      0        2 
  15 chr15_61770406   Sample    T    C        1      2        2 
  15 chr15_61786029     AAsi    A    C        0      0        2 
  15 chr15_61786029     AKia    A    C        0      0        2 
  15 chr15_61786029     AOna    A    C        0      0        2 
  15 chr15_61786029     ASom    A    C        0      0        2 
  15 chr15_61786029     HCab    A    C        1      2        2 
  15 chr15_61786029     HPrz    A    C        1      2        2 
  15 chr15_61786029     ZBoe    A    C        0      0        2 
  15 chr15_61786029     ZGre    A    C        0      0        2 
  15 chr15_61786029     ZHar    A    C        0      0        2 
  15 chr15_61786029   Sample    A    C        0      0        2 
  15 chr15_61789814     AAsi    T    G        0      0        2 
  15 chr15_61789814     AKia    T    G        0      0        2 
  15 chr15_61789814     AOna    T    G        0      0        2 
  15 chr15_61789814     ASom    T    G        0      0        2 
  15 chr15_61789814     HCab    T    G        0      0        2 
  15 chr15_61789814     HPrz    T    G        0      0        2 
  15 chr15_61789814     ZBoe    T    G        0      0        2 
  15 chr15_61789814     ZGre    T    G        0      0        2 
  15 chr15_61789814     ZHar    T    G        1      2        2 
  15 chr15_61789814   Sample    T    G        0      0        2 
  15 chr15_61791590     AAsi    G    T        0      0        2 
  15 chr15_61791590     AKia    G    T        0      0        2 
  15 chr15_61791590     AOna    G    T        0      0        2 
  15 chr15_61791590     ASom    G    T        0      0        2 
  15 chr15_61791590     HCab    G    T        0      0        2 
  15 chr15_61791590     HPrz    G    T        0      0        2 
  15 chr15_61791590     ZBoe    G    T        0      0        2 
  15 chr15_61791590     ZGre    G    T      0.5      1        2 
  15 chr15_61791590     ZHar    G    T        0      0        2 
  15 chr15_61791590   Sample    G    T        0      0        2 
  15 chr15_61794033     AAsi    A    G        0      0        2 
  15 chr15_61794033     AKia    A    G        0      0        2 
  15 chr15_61794033     AOna    A    G        0      0        2 
  15 chr15_61794033     ASom    A    G        0      0        2 
  15 chr15_61794033     HCab    A    G        0      0        2 
  15 chr15_61794033     HPrz    A    G        0      0        2 
  15 chr15_61794033     ZBoe    A    G        0      0        2 
  15 chr15_61794033     ZGre    A    G      0.5      1        2 
  15 chr15_61794033     ZHar    A    G        0      0        2 
  15 chr15_61794033   Sample    A    G        0      0        2 
  15 chr15_61798358     AAsi    A    G        0      0        2 
  15 chr15_61798358     AKia    A    G        0      0        2 
  15 chr15_61798358     AOna    A    G        0      0        2 
  15 chr15_61798358     ASom    A    G        0      0        2 
  15 chr15_61798358     HCab    A    G        1      2        2 
  15 chr15_61798358     HPrz    A    G        1      2        2 
  15 chr15_61798358     ZBoe    A    G        0      0        2 
  15 chr15_61798358     ZGre    A    G        0      0        2 
  15 chr15_61798358     ZHar    A    G        0      0        2 
  15 chr15_61798358   Sample    A    G        0      0        2 
  15 chr15_61800322     AAsi    T    C        0      0        2 
  15 chr15_61800322     AKia    T    C        0      0        2 
  15 chr15_61800322     AOna    T    C        0      0        2 
  15 chr15_61800322     ASom    T    C        1      2        2 
  15 chr15_61800322     HCab    T    C        0      0        2 
  15 chr15_61800322     HPrz    T    C        0      0        2 
  15 chr15_61800322     ZBoe    T    C        0      0        2 
  15 chr15_61800322     ZGre    T    C        0      0        2 
  15 chr15_61800322     ZHar    T    C        0      0        2 
  15 chr15_61800322   Sample    T    C        0      0        2 
  15 chr15_61800482     AAsi    T    C        0      0        2 
  15 chr15_61800482     AKia    T    C        0      0        2 
  15 chr15_61800482     AOna    T    C        0      0        2 
  15 chr15_61800482     ASom    T    C        0      0        2 
  15 chr15_61800482     HCab    T    C        0      0        2 
  15 chr15_61800482     HPrz    T    C        0      0        2 
  15 chr15_61800482     ZBoe    T    C      0.5      1        2 
  15 chr15_61800482     ZGre    T    C        0      0        2 
  15 chr15_61800482     ZHar    T    C        0      0        2 
  15 chr15_61800482   Sample    T    C        0      0        2 
  15 chr15_61820117     AAsi    G    A        0      0        2 
  15 chr15_61820117     AKia    G    A        0      0        2 
  15 chr15_61820117     AOna    G    A        0      0        2 
  15 chr15_61820117     ASom    G    A        0      0        2 
  15 chr15_61820117     HCab    G    A      0.5      1        2 
  15 chr15_61820117     HPrz    G    A        1      2        2 
  15 chr15_61820117     ZBoe    G    A        0      0        2 
  15 chr15_61820117     ZGre    G    A        0      0        2 
  15 chr15_61820117     ZHar    G    A        0      0        2 
  15 chr15_61820117   Sample    G    A        0      0        2 
  15 chr15_61842658     AAsi    A    G        0      0        2 
  15 chr15_61842658     AKia    A    G        0      0        2 
  15 chr15_61842658     AOna    A    G        0      0        2 
  15 chr15_61842658     ASom    A    G        0      0        2 
  15 chr15_61842658     HCab    A    G        0      0        2 
  15 chr15_61842658     HPrz    A    G        0      0        2 
  15 chr15_61842658     ZBoe    A    G        0      0        2 
  15 chr15_61842658     ZGre    A    G        0      0        2 
  15 chr15_61842658     ZHar    A    G        1      2        2 
  15 chr15_61842658   Sample    A    G        0      0        2 
  15 chr15_61847307     AAsi    A    G        0      0        2 
  15 chr15_61847307     AKia    A    G        0      0        2 
  15 chr15_61847307     AOna    A    G        0      0        2 
  15 chr15_61847307     ASom    A    G        0      0        2 
  15 chr15_61847307     HCab    A    G        0      0        2 
  15 chr15_61847307     HPrz    A    G        0      0        2 
  15 chr15_61847307     ZBoe    A    G      0.5      1        2 
  15 chr15_61847307     ZGre    A    G        0      0        2 
  15 chr15_61847307     ZHar    A    G        0      0        2 
  15 chr15_61847307   Sample    A    G        0      0        2 
  15 chr15_61860653     AAsi    G    T        0      0        2 
  15 chr15_61860653     AKia    G    T        0      0        2 
  15 chr15_61860653     AOna    G    T      0.5      1        2 
  15 chr15_61860653     ASom    G    T        0      0        2 
  15 chr15_61860653     HCab    G    T        0      0        2 
  15 chr15_61860653     HPrz    G    T        0      0        2 
  15 chr15_61860653     ZBoe    G    T        0      0        2 
  15 chr15_61860653     ZGre    G    T        0      0        2 
  15 chr15_61860653     ZHar    G    T        0      0        2 
  15 chr15_61860653   Sample    G    T        0      0        2 
  15 chr15_61861671     AAsi    A    G        0      0        2 
  15 chr15_61861671     AKia    A    G        0      0        2 
  15 chr15_61861671     AOna    A    G        0      0        2 
  15 chr15_61861671     ASom    A    G        0      0        2 
  15 chr15_61861671     HCab    A    G        0      0        2 
  15 chr15_61861671     HPrz    A    G        0      0        2 
  15 chr15_61861671     ZBoe    A    G        1      2        2 
  15 chr15_61861671     ZGre    A    G        0      0        2 
  15 chr15_61861671     ZHar    A    G        0      0        2 
  15 chr15_61861671   Sample    A    G        0      0        2 
  15 chr15_61872465     AAsi    A    G      0.5      1        2 
  15 chr15_61872465     AKia    A    G        0      0        2 
  15 chr15_61872465     AOna    A    G        0      0        2 
  15 chr15_61872465     ASom    A    G        1      2        2 
  15 chr15_61872465     HCab    A    G        0      0        2 
  15 chr15_61872465     HPrz    A    G        0      0        2 
  15 chr15_61872465     ZBoe    A    G        1      2        2 
  15 chr15_61872465     ZGre    A    G        0      0        2 
  15 chr15_61872465     ZHar    A    G        0      0        2 
  15 chr15_61872465   Sample    A    G        0      0        2 
  15 chr15_61874909     AAsi    A    T        0      0        2 
  15 chr15_61874909     AKia    A    T        0      0        2 
  15 chr15_61874909     AOna    A    T      0.5      1        2 
  15 chr15_61874909     ASom    A    T        0      0        2 
  15 chr15_61874909     HCab    A    T        0      0        2 
  15 chr15_61874909     HPrz    A    T        0      0        2 
  15 chr15_61874909     ZBoe    A    T        0      0        2 
  15 chr15_61874909     ZGre    A    T        0      0        2 
  15 chr15_61874909     ZHar    A    T        0      0        2 
  15 chr15_61874909   Sample    A    T        0      0        2 
  15 chr15_61875056     AAsi    G    T        0      0        2 
  15 chr15_61875056     AKia    G    T        0      0        2 
  15 chr15_61875056     AOna    G    T        0      0        2 
  15 chr15_61875056     ASom    G    T        0      0        2 
  15 chr15_61875056     HCab    G    T        0      0        2 
  15 chr15_61875056     HPrz    G    T        0      0        2 
  15 chr15_61875056     ZBoe    G    T        0      0        2 
  15 chr15_61875056     ZGre    G    T      0.5      1        2 
  15 chr15_61875056     ZHar    G    T        0      0        2 
  15 chr15_61875056   Sample    G    T        0      0        2 
  15 chr15_61880388     AAsi    C    G        0      0        2 
  15 chr15_61880388     AKia    C    G        0      0        2 
  15 chr15_61880388     AOna    C    G        0      0        2 
  15 chr15_61880388     ASom    C    G        0      0        2 
  15 chr15_61880388     HCab    C    G        0      0        2 
  15 chr15_61880388     HPrz    C    G        0      0        2 
  15 chr15_61880388     ZBoe    C    G        0      0        2 
  15 chr15_61880388     ZGre    C    G        1      2        2 
  15 chr15_61880388     ZHar    C    G        0      0        2 
  15 chr15_61880388   Sample    C    G        0      0        2 
  15 chr15_61891151     AAsi    T    C        0      0        2 
  15 chr15_61891151     AKia    T    C        0      0        2 
  15 chr15_61891151     AOna    T    C        0      0        2 
  15 chr15_61891151     ASom    T    C        0      0        2 
  15 chr15_61891151     HCab    T    C        0      0        2 
  15 chr15_61891151     HPrz    T    C        0      0        2 
  15 chr15_61891151     ZBoe    T    C      0.5      1        2 
  15 chr15_61891151     ZGre    T    C        0      0        2 
  15 chr15_61891151     ZHar    T    C        0      0        2 
  15 chr15_61891151   Sample    T    C        0      0        2 
  15 chr15_61892922     AAsi    A    G        0      0        2 
  15 chr15_61892922     AKia    A    G        1      2        2 
  15 chr15_61892922     AOna    A    G      0.5      1        2 
  15 chr15_61892922     ASom    A    G        0      0        2 
  15 chr15_61892922     HCab    A    G        0      0        2 
  15 chr15_61892922     HPrz    A    G        0      0        2 
  15 chr15_61892922     ZBoe    A    G        0      0        2 
  15 chr15_61892922     ZGre    A    G        0      0        2 
  15 chr15_61892922     ZHar    A    G        0      0        2 
  15 chr15_61892922   Sample    A    G        0      0        2 
  15 chr15_61901501     AAsi    G    A        0      0        2 
  15 chr15_61901501     AKia    G    A      0.5      1        2 
  15 chr15_61901501     AOna    G    A        0      0        2 
  15 chr15_61901501     ASom    G    A        0      0        2 
  15 chr15_61901501     HCab    G    A        0      0        2 
  15 chr15_61901501     HPrz    G    A        0      0        2 
  15 chr15_61901501     ZBoe    G    A        0      0        2 
  15 chr15_61901501     ZGre    G    A        0      0        2 
  15 chr15_61901501     ZHar    G    A        0      0        2 
  15 chr15_61901501   Sample    G    A        0      0        2 
  15 chr15_61908924     AAsi    G    C        0      0        2 
  15 chr15_61908924     AKia    G    C        0      0        2 
  15 chr15_61908924     AOna    G    C        0      0        2 
  15 chr15_61908924     ASom    G    C        0      0        2 
  15 chr15_61908924     HCab    G    C        0      0        2 
  15 chr15_61908924     HPrz    G    C        0      0        2 
  15 chr15_61908924     ZBoe    G    C        0      0        2 
  15 chr15_61908924     ZGre    G    C        1      2        2 
  15 chr15_61908924     ZHar    G    C        0      0        2 
  15 chr15_61908924   Sample    G    C        0      0        2 
  15 chr15_61918353     AAsi    C    A        0      0        2 
  15 chr15_61918353     AKia    C    A        0      0        2 
  15 chr15_61918353     AOna    C    A        0      0        2 
  15 chr15_61918353     ASom    C    A        0      0        2 
  15 chr15_61918353     HCab    C    A        0      0        2 
  15 chr15_61918353     HPrz    C    A      0.5      1        2 
  15 chr15_61918353     ZBoe    C    A        0      0        2 
  15 chr15_61918353     ZGre    C    A        0      0        2 
  15 chr15_61918353     ZHar    C    A        0      0        2 
  15 chr15_61918353   Sample    C    A        0      0        2 
  15 chr15_61920677     AAsi    T    G        0      0        2 
  15 chr15_61920677     AKia    T    G        0      0        2 
  15 chr15_61920677     AOna    T    G        0      0        2 
  15 chr15_61920677     ASom    T    G        0      0        2 
  15 chr15_61920677     HCab    T    G        0      0        2 
  15 chr15_61920677     HPrz    T    G        0      0        2 
  15 chr15_61920677     ZBoe    T    G        0      0        2 
  15 chr15_61920677     ZGre    T    G        0      0        2 
  15 chr15_61920677     ZHar    T    G      0.5      1        2 
  15 chr15_61920677   Sample    T    G        0      0        2 
  15 chr15_61922467     AAsi    C    A        1      2        2 
  15 chr15_61922467     AKia    C    A        0      0        2 
  15 chr15_61922467     AOna    C    A        0      0        2 
  15 chr15_61922467     ASom    C    A        1      2        2 
  15 chr15_61922467     HCab    C    A        0      0        2 
  15 chr15_61922467     HPrz    C    A        0      0        2 
  15 chr15_61922467     ZBoe    C    A        0      0        2 
  15 chr15_61922467     ZGre    C    A        0      0        2 
  15 chr15_61922467     ZHar    C    A        0      0        2 
  15 chr15_61922467   Sample    C    A        1      2        2 
  15 chr15_61937734     AAsi    G    A        0      0        2 
  15 chr15_61937734     AKia    G    A      0.5      1        2 
  15 chr15_61937734     AOna    G    A        0      0        2 
  15 chr15_61937734     ASom    G    A        0      0        2 
  15 chr15_61937734     HCab    G    A        0      0        2 
  15 chr15_61937734     HPrz    G    A        0      0        2 
  15 chr15_61937734     ZBoe    G    A        0      0        2 
  15 chr15_61937734     ZGre    G    A        0      0        2 
  15 chr15_61937734     ZHar    G    A        0      0        2 
  15 chr15_61937734   Sample    G    A        0      0        2 
  15 chr15_61941593     AAsi    G    A      0.5      1        2 
  15 chr15_61941593     AKia    G    A        0      0        2 
  15 chr15_61941593     AOna    G    A        0      0        2 
  15 chr15_61941593     ASom    G    A        1      2        2 
  15 chr15_61941593     HCab    G    A        0      0        2 
  15 chr15_61941593     HPrz    G    A        0      0        2 
  15 chr15_61941593     ZBoe    G    A        0      0        2 
  15 chr15_61941593     ZGre    G    A        0      0        2 
  15 chr15_61941593     ZHar    G    A        0      0        2 
  15 chr15_61941593   Sample    G    A        1      2        2 
  15 chr15_61942572     AAsi    G    A        0      0        2 
  15 chr15_61942572     AKia    G    A      0.5      1        2 
  15 chr15_61942572     AOna    G    A        0      0        2 
  15 chr15_61942572     ASom    G    A        0      0        2 
  15 chr15_61942572     HCab    G    A        0      0        2 
  15 chr15_61942572     HPrz    G    A        0      0        2 
  15 chr15_61942572     ZBoe    G    A        0      0        2 
  15 chr15_61942572     ZGre    G    A        0      0        2 
  15 chr15_61942572     ZHar    G    A        0      0        2 
  15 chr15_61942572   Sample    G    A        0      0        2 
  15 chr15_61945617     AAsi    C    G        0      0        2 
  15 chr15_61945617     AKia    C    G        0      0        2 
  15 chr15_61945617     AOna    C    G        0      0        2 
  15 chr15_61945617     ASom    C    G        0      0        2 
  15 chr15_61945617     HCab    C    G        0      0        2 
  15 chr15_61945617     HPrz    C    G      0.5      1        2 
  15 chr15_61945617     ZBoe    C    G        0      0        2 
  15 chr15_61945617     ZGre    C    G        0      0        2 
  15 chr15_61945617     ZHar    C    G        0      0        2 
  15 chr15_61945617   Sample    C    G        0      0        2 
  15 chr15_61949169     AAsi    A    G        0      0        2 
  15 chr15_61949169     AKia    A    G        0      0        2 
  15 chr15_61949169     AOna    A    G        0      0        2 
  15 chr15_61949169     ASom    A    G        0      0        2 
  15 chr15_61949169     HCab    A    G        0      0        2 
  15 chr15_61949169     HPrz    A    G      0.5      1        2 
  15 chr15_61949169     ZBoe    A    G        0      0        2 
  15 chr15_61949169     ZGre    A    G        0      0        2 
  15 chr15_61949169     ZHar    A    G        0      0        2 
  15 chr15_61949169   Sample    A    G        0      0        2 
  15 chr15_61954960     AAsi    A    G        0      0        2 
  15 chr15_61954960     AKia    A    G        0      0        2 
  15 chr15_61954960     AOna    A    G        0      0        2 
  15 chr15_61954960     ASom    A    G        0      0        2 
  15 chr15_61954960     HCab    A    G        1      2        2 
  15 chr15_61954960     HPrz    A    G        1      2        2 
  15 chr15_61954960     ZBoe    A    G        0      0        2 
  15 chr15_61954960     ZGre    A    G        0      0        2 
  15 chr15_61954960     ZHar    A    G        0      0        2 
  15 chr15_61954960   Sample    A    G        0      0        2 
  15 chr15_61963059     AAsi    A    G        0      0        2 
  15 chr15_61963059     AKia    A    G        0      0        2 
  15 chr15_61963059     AOna    A    G        0      0        2 
  15 chr15_61963059     ASom    A    G        0      0        2 
  15 chr15_61963059     HCab    A    G        1      2        2 
  15 chr15_61963059     HPrz    A    G        1      2        2 
  15 chr15_61963059     ZBoe    A    G        0      0        2 
  15 chr15_61963059     ZGre    A    G        0      0        2 
  15 chr15_61963059     ZHar    A    G        0      0        2 
  15 chr15_61963059   Sample    A    G        0      0        2 
  15 chr15_61974463     AAsi    A    C        0      0        2 
  15 chr15_61974463     AKia    A    C        0      0        2 
  15 chr15_61974463     AOna    A    C        0      0        2 
  15 chr15_61974463     ASom    A    C        0      0        2 
  15 chr15_61974463     HCab    A    C        0      0        2 
  15 chr15_61974463     HPrz    A    C        0      0        2 
  15 chr15_61974463     ZBoe    A    C      0.5      1        2 
  15 chr15_61974463     ZGre    A    C        0      0        2 
  15 chr15_61974463     ZHar    A    C        0      0        2 
  15 chr15_61974463   Sample    A    C        0      0        2 
  15 chr15_61978148     AAsi    C    A        0      0        2 
  15 chr15_61978148     AKia    C    A        0      0        2 
  15 chr15_61978148     AOna    C    A        0      0        2 
  15 chr15_61978148     ASom    C    A        0      0        2 
  15 chr15_61978148     HCab    C    A        0      0        2 
  15 chr15_61978148     HPrz    C    A        0      0        2 
  15 chr15_61978148     ZBoe    C    A        0      0        2 
  15 chr15_61978148     ZGre    C    A        1      2        2 
  15 chr15_61978148     ZHar    C    A        0      0        2 
  15 chr15_61978148   Sample    C    A        0      0        2 
  15 chr15_61980163     AAsi    G    A        0      0        2 
  15 chr15_61980163     AKia    G    A        0      0        2 
  15 chr15_61980163     AOna    G    A        0      0        2 
  15 chr15_61980163     ASom    G    A        0      0        2 
  15 chr15_61980163     HCab    G    A        1      2        2 
  15 chr15_61980163     HPrz    G    A        1      2        2 
  15 chr15_61980163     ZBoe    G    A        0      0        2 
  15 chr15_61980163     ZGre    G    A        0      0        2 
  15 chr15_61980163     ZHar    G    A        0      0        2 
  15 chr15_61980163   Sample    G    A        0      0        2 
  15 chr15_61983743     AAsi    G    A        0      0        2 
  15 chr15_61983743     AKia    G    A        0      0        2 
  15 chr15_61983743     AOna    G    A        0      0        2 
  15 chr15_61983743     ASom    G    A        0      0        2 
  15 chr15_61983743     HCab    G    A        0      0        2 
  15 chr15_61983743     HPrz    G    A        0      0        2 
  15 chr15_61983743     ZBoe    G    A      0.5      1        2 
  15 chr15_61983743     ZGre    G    A        0      0        2 
  15 chr15_61983743     ZHar    G    A        0      0        2 
  15 chr15_61983743   Sample    G    A        0      0        2 
  15 chr15_61986241     AAsi    G    A        0      0        2 
  15 chr15_61986241     AKia    G    A        0      0        2 
  15 chr15_61986241     AOna    G    A        0      0        2 
  15 chr15_61986241     ASom    G    A        0      0        2 
  15 chr15_61986241     HCab    G    A        0      0        2 
  15 chr15_61986241     HPrz    G    A        0      0        2 
  15 chr15_61986241     ZBoe    G    A        0      0        2 
  15 chr15_61986241     ZGre    G    A        0      0        2 
  15 chr15_61986241     ZHar    G    A        1      2        2 
  15 chr15_61986241   Sample    G    A        0      0        2 
  15 chr15_61987086     AAsi    A    G        0      0        2 
  15 chr15_61987086     AKia    A    G        0      0        2 
  15 chr15_61987086     AOna    A    G        0      0        2 
  15 chr15_61987086     ASom    A    G        0      0        2 
  15 chr15_61987086     HCab    A    G        0      0        2 
  15 chr15_61987086     HPrz    A    G        0      0        2 
  15 chr15_61987086     ZBoe    A    G        0      0        2 
  15 chr15_61987086     ZGre    A    G        0      0        2 
  15 chr15_61987086     ZHar    A    G        1      2        2 
  15 chr15_61987086   Sample    A    G        0      0        2 
  15 chr15_61994805     AAsi    C    A        0      0        2 
  15 chr15_61994805     AKia    C    A        0      0        2 
  15 chr15_61994805     AOna    C    A        0      0        2 
  15 chr15_61994805     ASom    C    A        0      0        2 
  15 chr15_61994805     HCab    C    A        0      0        2 
  15 chr15_61994805     HPrz    C    A        0      0        2 
  15 chr15_61994805     ZBoe    C    A        1      2        2 
  15 chr15_61994805     ZGre    C    A        1      2        2 
  15 chr15_61994805     ZHar    C    A        1      2        2 
  15 chr15_61994805   Sample    C    A        0      0        2 
  15 chr15_61997783     AAsi    T    C        0      0        2 
  15 chr15_61997783     AKia    T    C        0      0        2 
  15 chr15_61997783     AOna    T    C        0      0        2 
  15 chr15_61997783     ASom    T    C        0      0        2 
  15 chr15_61997783     HCab    T    C        0      0        2 
  15 chr15_61997783     HPrz    T    C        0      0        2 
  15 chr15_61997783     ZBoe    T    C        1      2        2 
  15 chr15_61997783     ZGre    T    C        0      0        2 
  15 chr15_61997783     ZHar    T    C        0      0        2 
  15 chr15_61997783   Sample    T    C        0      0        2 
  15 chr15_61997887     AAsi    G    A        0      0        2 
  15 chr15_61997887     AKia    G    A        0      0        2 
  15 chr15_61997887     AOna    G    A      0.5      1        2 
  15 chr15_61997887     ASom    G    A        0      0        2 
  15 chr15_61997887     HCab    G    A        0      0        2 
  15 chr15_61997887     HPrz    G    A        0      0        2 
  15 chr15_61997887     ZBoe    G    A        0      0        2 
  15 chr15_61997887     ZGre    G    A        0      0        2 
  15 chr15_61997887     ZHar    G    A        0      0        2 
  15 chr15_61997887   Sample    G    A        0      0        2 
  15 chr15_61999523     AAsi    A    G        0      0        2 
  15 chr15_61999523     AKia    A    G        0      0        2 
  15 chr15_61999523     AOna    A    G      0.5      1        2 
  15 chr15_61999523     ASom    A    G        0      0        2 
  15 chr15_61999523     HCab    A    G        0      0        2 
  15 chr15_61999523     HPrz    A    G        0      0        2 
  15 chr15_61999523     ZBoe    A    G        0      0        2 
  15 chr15_61999523     ZGre    A    G        0      0        2 
  15 chr15_61999523     ZHar    A    G        0      0        2 
  15 chr15_61999523   Sample    A    G        0      0        2 
  15 chr15_62006677     AAsi    C    T        0      0        2 
  15 chr15_62006677     AKia    C    T        0      0        2 
  15 chr15_62006677     AOna    C    T        0      0        2 
  15 chr15_62006677     ASom    C    T        0      0        2 
  15 chr15_62006677     HCab    C    T        0      0        2 
  15 chr15_62006677     HPrz    C    T        0      0        2 
  15 chr15_62006677     ZBoe    C    T        1      2        2 
  15 chr15_62006677     ZGre    C    T        0      0        2 
  15 chr15_62006677     ZHar    C    T        0      0        2 
  15 chr15_62006677   Sample    C    T        0      0        2 
  15 chr15_62012084     AAsi    C    A        0      0        2 
  15 chr15_62012084     AKia    C    A        0      0        2 
  15 chr15_62012084     AOna    C    A        0      0        2 
  15 chr15_62012084     ASom    C    A        0      0        2 
  15 chr15_62012084     HCab    C    A        0      0        2 
  15 chr15_62012084     HPrz    C    A        0      0        2 
  15 chr15_62012084     ZBoe    C    A        0      0        2 
  15 chr15_62012084     ZGre    C    A      0.5      1        2 
  15 chr15_62012084     ZHar    C    A        0      0        2 
  15 chr15_62012084   Sample    C    A        0      0        2 
  15 chr15_62014561     AAsi    T    C        0      0        2 
  15 chr15_62014561     AKia    T    C        1      2        2 
  15 chr15_62014561     AOna    T    C      0.5      1        2 
  15 chr15_62014561     ASom    T    C        0      0        2 
  15 chr15_62014561     HCab    T    C        0      0        2 
  15 chr15_62014561     HPrz    T    C        0      0        2 
  15 chr15_62014561     ZBoe    T    C        0      0        2 
  15 chr15_62014561     ZGre    T    C        0      0        2 
  15 chr15_62014561     ZHar    T    C        0      0        2 
  15 chr15_62014561   Sample    T    C        0      0        2 
  15 chr15_62016590     AAsi    G    A        0      0        2 
  15 chr15_62016590     AKia    G    A        0      0        2 
  15 chr15_62016590     AOna    G    A        0      0        2 
  15 chr15_62016590     ASom    G    A        0      0        2 
  15 chr15_62016590     HCab    G    A        1      2        2 
  15 chr15_62016590     HPrz    G    A        1      2        2 
  15 chr15_62016590     ZBoe    G    A        0      0        2 
  15 chr15_62016590     ZGre    G    A        0      0        2 
  15 chr15_62016590     ZHar    G    A        0      0        2 
  15 chr15_62016590   Sample    G    A        0      0        2 
  15 chr15_62018297     AAsi    G    A        0      0        2 
  15 chr15_62018297     AKia    G    A        0      0        2 
  15 chr15_62018297     AOna    G    A        0      0        2 
  15 chr15_62018297     ASom    G    A        0      0        2 
  15 chr15_62018297     HCab    G    A        0      0        2 
  15 chr15_62018297     HPrz    G    A      0.5      1        2 
  15 chr15_62018297     ZBoe    G    A        0      0        2 
  15 chr15_62018297     ZGre    G    A        0      0        2 
  15 chr15_62018297     ZHar    G    A        0      0        2 
  15 chr15_62018297   Sample    G    A        0      0        2 
  15 chr15_62020143     AAsi    C    A        0      0        2 
  15 chr15_62020143     AKia    C    A        0      0        2 
  15 chr15_62020143     AOna    C    A        0      0        2 
  15 chr15_62020143     ASom    C    A        0      0        2 
  15 chr15_62020143     HCab    C    A        0      0        2 
  15 chr15_62020143     HPrz    C    A      0.5      1        2 
  15 chr15_62020143     ZBoe    C    A        0      0        2 
  15 chr15_62020143     ZGre    C    A        0      0        2 
  15 chr15_62020143     ZHar    C    A        0      0        2 
  15 chr15_62020143   Sample    C    A        0      0        2 
  15 chr15_62023603     AAsi    A    G        0      0        2 
  15 chr15_62023603     AKia    A    G        0      0        2 
  15 chr15_62023603     AOna    A    G        0      0        2 
  15 chr15_62023603     ASom    A    G      0.5      1        2 
  15 chr15_62023603     HCab    A    G        0      0        2 
  15 chr15_62023603     HPrz    A    G        0      0        2 
  15 chr15_62023603     ZBoe    A    G        0      0        2 
  15 chr15_62023603     ZGre    A    G        0      0        2 
  15 chr15_62023603     ZHar    A    G        0      0        2 
  15 chr15_62023603   Sample    A    G        0      0        2 
  15 chr15_62033585     AAsi    G    C        0      0        2 
  15 chr15_62033585     AKia    G    C        0      0        2 
  15 chr15_62033585     AOna    G    C      0.5      1        2 
  15 chr15_62033585     ASom    G    C        0      0        2 
  15 chr15_62033585     HCab    G    C        0      0        2 
  15 chr15_62033585     HPrz    G    C        0      0        2 
  15 chr15_62033585     ZBoe    G    C        0      0        2 
  15 chr15_62033585     ZGre    G    C        0      0        2 
  15 chr15_62033585     ZHar    G    C        0      0        2 
  15 chr15_62033585   Sample    G    C        0      0        2 
  15 chr15_62044618     AAsi    G    A        0      0        2 
  15 chr15_62044618     AKia    G    A        0      0        2 
  15 chr15_62044618     AOna    G    A        0      0        2 
  15 chr15_62044618     ASom    G    A        1      2        2 
  15 chr15_62044618     HCab    G    A        0      0        2 
  15 chr15_62044618     HPrz    G    A        0      0        2 
  15 chr15_62044618     ZBoe    G    A        0      0        2 
  15 chr15_62044618     ZGre    G    A        0      0        2 
  15 chr15_62044618     ZHar    G    A        0      0        2 
  15 chr15_62044618   Sample    G    A        0      0        2 
  15 chr15_62059582     AAsi    C    T        0      0        2 
  15 chr15_62059582     AKia    C    T        0      0        2 
  15 chr15_62059582     AOna    C    T        0      0        2 
  15 chr15_62059582     ASom    C    T        0      0        2 
  15 chr15_62059582     HCab    C    T        0      0        2 
  15 chr15_62059582     HPrz    C    T        0      0        2 
  15 chr15_62059582     ZBoe    C    T        0      0        2 
  15 chr15_62059582     ZGre    C    T        0      0        2 
  15 chr15_62059582     ZHar    C    T        1      2        2 
  15 chr15_62059582   Sample    C    T        0      0        2 
  15 chr15_62062206     AAsi    T    A        0      0        2 
  15 chr15_62062206     AKia    T    A        0      0        2 
  15 chr15_62062206     AOna    T    A        0      0        2 
  15 chr15_62062206     ASom    T    A        0      0        2 
  15 chr15_62062206     HCab    T    A      0.5      1        2 
  15 chr15_62062206     HPrz    T    A        0      0        2 
  15 chr15_62062206     ZBoe    T    A        0      0        2 
  15 chr15_62062206     ZGre    T    A        0      0        2 
  15 chr15_62062206     ZHar    T    A        0      0        2 
  15 chr15_62062206   Sample    T    A        0      0        2 
  15 chr15_62062376     AAsi    G    A        0      0        2 
  15 chr15_62062376     AKia    G    A        0      0        2 
  15 chr15_62062376     AOna    G    A        0      0        2 
  15 chr15_62062376     ASom    G    A        0      0        2 
  15 chr15_62062376     HCab    G    A        1      2        2 
  15 chr15_62062376     HPrz    G    A        1      2        2 
  15 chr15_62062376     ZBoe    G    A        0      0        2 
  15 chr15_62062376     ZGre    G    A        0      0        2 
  15 chr15_62062376     ZHar    G    A        0      0        2 
  15 chr15_62062376   Sample    G    A        0      0        2 
  15 chr15_62062832     AAsi    T    G        0      0        2 
  15 chr15_62062832     AKia    T    G        0      0        2 
  15 chr15_62062832     AOna    T    G        0      0        2 
  15 chr15_62062832     ASom    T    G        0      0        2 
  15 chr15_62062832     HCab    T    G        0      0        2 
  15 chr15_62062832     HPrz    T    G        0      0        2 
  15 chr15_62062832     ZBoe    T    G      0.5      1        2 
  15 chr15_62062832     ZGre    T    G        0      0        2 
  15 chr15_62062832     ZHar    T    G        0      0        2 
  15 chr15_62062832   Sample    T    G        0      0        2 
  15 chr15_62063540     AAsi    C    T      0.5      1        2 
  15 chr15_62063540     AKia    C    T        0      0        2 
  15 chr15_62063540     AOna    C    T        0      0        2 
  15 chr15_62063540     ASom    C    T        0      0        2 
  15 chr15_62063540     HCab    C    T        0      0        2 
  15 chr15_62063540     HPrz    C    T        0      0        2 
  15 chr15_62063540     ZBoe    C    T        0      0        2 
  15 chr15_62063540     ZGre    C    T        0      0        2 
  15 chr15_62063540     ZHar    C    T        0      0        2 
  15 chr15_62063540   Sample    C    T        0      0        2 
  15 chr15_62063632     AAsi    T    C        0      0        2 
  15 chr15_62063632     AKia    T    C        0      0        2 
  15 chr15_62063632     AOna    T    C        0      0        2 
  15 chr15_62063632     ASom    T    C        0      0        2 
  15 chr15_62063632     HCab    T    C        1      2        2 
  15 chr15_62063632     HPrz    T    C        1      2        2 
  15 chr15_62063632     ZBoe    T    C        0      0        2 
  15 chr15_62063632     ZGre    T    C        0      0        2 
  15 chr15_62063632     ZHar    T    C        0      0        2 
  15 chr15_62063632   Sample    T    C        0      0        2 
  15 chr15_62067932     AAsi    T    A        0      0        2 
  15 chr15_62067932     AKia    T    A        0      0        2 
  15 chr15_62067932     AOna    T    A        0      0        2 
  15 chr15_62067932     ASom    T    A        0      0        2 
  15 chr15_62067932     HCab    T    A        1      2        2 
  15 chr15_62067932     HPrz    T    A        1      2        2 
  15 chr15_62067932     ZBoe    T    A        0      0        2 
  15 chr15_62067932     ZGre    T    A        0      0        2 
  15 chr15_62067932     ZHar    T    A        0      0        2 
  15 chr15_62067932   Sample    T    A        0      0        2 
  15 chr15_62082494     AAsi    G    A        0      0        2 
  15 chr15_62082494     AKia    G    A        0      0        2 
  15 chr15_62082494     AOna    G    A        0      0        2 
  15 chr15_62082494     ASom    G    A        0      0        2 
  15 chr15_62082494     HCab    G    A        1      2        2 
  15 chr15_62082494     HPrz    G    A        1      2        2 
  15 chr15_62082494     ZBoe    G    A        0      0        2 
  15 chr15_62082494     ZGre    G    A        0      0        2 
  15 chr15_62082494     ZHar    G    A        0      0        2 
  15 chr15_62082494   Sample    G    A        0      0        2 
  15 chr15_62082786     AAsi    T    C        0      0        2 
  15 chr15_62082786     AKia    T    C        0      0        2 
  15 chr15_62082786     AOna    T    C        0      0        2 
  15 chr15_62082786     ASom    T    C        0      0        2 
  15 chr15_62082786     HCab    T    C        0      0        2 
  15 chr15_62082786     HPrz    T    C        0      0        2 
  15 chr15_62082786     ZBoe    T    C        0      0        2 
  15 chr15_62082786     ZGre    T    C        1      2        2 
  15 chr15_62082786     ZHar    T    C        0      0        2 
  15 chr15_62082786   Sample    T    C        0      0        2 
  15 chr15_62117163     AAsi    G    A      0.5      1        2 
  15 chr15_62117163     AKia    G    A        0      0        2 
  15 chr15_62117163     AOna    G    A        0      0        2 
  15 chr15_62117163     ASom    G    A        0      0        2 
  15 chr15_62117163     HCab    G    A        0      0        2 
  15 chr15_62117163     HPrz    G    A        0      0        2 
  15 chr15_62117163     ZBoe    G    A        0      0        2 
  15 chr15_62117163     ZGre    G    A        0      0        2 
  15 chr15_62117163     ZHar    G    A        0      0        2 
  15 chr15_62117163   Sample    G    A        0      0        2 
  15 chr15_62121777     AAsi    T    C        0      0        2 
  15 chr15_62121777     AKia    T    C        0      0        2 
  15 chr15_62121777     AOna    T    C        0      0        2 
  15 chr15_62121777     ASom    T    C        0      0        2 
  15 chr15_62121777     HCab    T    C        1      2        2 
  15 chr15_62121777     HPrz    T    C        1      2        2 
  15 chr15_62121777     ZBoe    T    C        0      0        2 
  15 chr15_62121777     ZGre    T    C        0      0        2 
  15 chr15_62121777     ZHar    T    C        0      0        2 
  15 chr15_62121777   Sample    T    C        0      0        2 
  15 chr15_62133242     AAsi    C    T        0      0        2 
  15 chr15_62133242     AKia    C    T        0      0        2 
  15 chr15_62133242     AOna    C    T        0      0        2 
  15 chr15_62133242     ASom    C    T        0      0        2 
  15 chr15_62133242     HCab    C    T        0      0        2 
  15 chr15_62133242     HPrz    C    T        0      0        2 
  15 chr15_62133242     ZBoe    C    T        0      0        2 
  15 chr15_62133242     ZGre    C    T        0      0        2 
  15 chr15_62133242     ZHar    C    T      0.5      1        2 
  15 chr15_62133242   Sample    C    T        0      0        2 
  15 chr15_62135283     AAsi    C    A        0      0        2 
  15 chr15_62135283     AKia    C    A        0      0        2 
  15 chr15_62135283     AOna    C    A        0      0        2 
  15 chr15_62135283     ASom    C    A        0      0        2 
  15 chr15_62135283     HCab    C    A        0      0        2 
  15 chr15_62135283     HPrz    C    A        0      0        2 
  15 chr15_62135283     ZBoe    C    A      0.5      1        2 
  15 chr15_62135283     ZGre    C    A        0      0        2 
  15 chr15_62135283     ZHar    C    A        0      0        2 
  15 chr15_62135283   Sample    C    A        0      0        2 
  15 chr15_62144343     AAsi    C    A        0      0        2 
  15 chr15_62144343     AKia    C    A        0      0        2 
  15 chr15_62144343     AOna    C    A      0.5      1        2 
  15 chr15_62144343     ASom    C    A        0      0        2 
  15 chr15_62144343     HCab    C    A        0      0        2 
  15 chr15_62144343     HPrz    C    A        0      0        2 
  15 chr15_62144343     ZBoe    C    A        0      0        2 
  15 chr15_62144343     ZGre    C    A        0      0        2 
  15 chr15_62144343     ZHar    C    A        0      0        2 
  15 chr15_62144343   Sample    C    A        0      0        2 
  15 chr15_62145844     AAsi    C    T        0      0        2 
  15 chr15_62145844     AKia    C    T        0      0        2 
  15 chr15_62145844     AOna    C    T        0      0        2 
  15 chr15_62145844     ASom    C    T        0      0        2 
  15 chr15_62145844     HCab    C    T        0      0        2 
  15 chr15_62145844     HPrz    C    T        0      0        2 
  15 chr15_62145844     ZBoe    C    T        0      0        2 
  15 chr15_62145844     ZGre    C    T        0      0        2 
  15 chr15_62145844     ZHar    C    T        1      2        2 
  15 chr15_62145844   Sample    C    T        0      0        2 
  15 chr15_62147513     AAsi    C    T        0      0        2 
  15 chr15_62147513     AKia    C    T        0      0        2 
  15 chr15_62147513     AOna    C    T        0      0        2 
  15 chr15_62147513     ASom    C    T        0      0        2 
  15 chr15_62147513     HCab    C    T        0      0        2 
  15 chr15_62147513     HPrz    C    T        0      0        2 
  15 chr15_62147513     ZBoe    C    T        0      0        2 
  15 chr15_62147513     ZGre    C    T        0      0        2 
  15 chr15_62147513     ZHar    C    T        1      2        2 
  15 chr15_62147513   Sample    C    T        0      0        2 
  15 chr15_62155659     AAsi    T    G        0      0        2 
  15 chr15_62155659     AKia    T    G        0      0        2 
  15 chr15_62155659     AOna    T    G        1      2        2 
  15 chr15_62155659     ASom    T    G        0      0        2 
  15 chr15_62155659     HCab    T    G        0      0        2 
  15 chr15_62155659     HPrz    T    G        0      0        2 
  15 chr15_62155659     ZBoe    T    G        0      0        2 
  15 chr15_62155659     ZGre    T    G        0      0        2 
  15 chr15_62155659     ZHar    T    G        0      0        2 
  15 chr15_62155659   Sample    T    G        0      0        2 
  15 chr15_62155821     AAsi    A    T        0      0        2 
  15 chr15_62155821     AKia    A    T        0      0        2 
  15 chr15_62155821     AOna    A    T        0      0        2 
  15 chr15_62155821     ASom    A    T        0      0        2 
  15 chr15_62155821     HCab    A    T        1      2        2 
  15 chr15_62155821     HPrz    A    T      0.5      1        2 
  15 chr15_62155821     ZBoe    A    T        0      0        2 
  15 chr15_62155821     ZGre    A    T        0      0        2 
  15 chr15_62155821     ZHar    A    T        0      0        2 
  15 chr15_62155821   Sample    A    T        0      0        2 
  15 chr15_62157517     AAsi    G    T        0      0        2 
  15 chr15_62157517     AKia    G    T        0      0        2 
  15 chr15_62157517     AOna    G    T        0      0        2 
  15 chr15_62157517     ASom    G    T        0      0        2 
  15 chr15_62157517     HCab    G    T        0      0        2 
  15 chr15_62157517     HPrz    G    T        0      0        2 
  15 chr15_62157517     ZBoe    G    T        0      0        2 
  15 chr15_62157517     ZGre    G    T        0      0        2 
  15 chr15_62157517     ZHar    G    T      0.5      1        2 
  15 chr15_62157517   Sample    G    T        0      0        2 
  15 chr15_62168062     AAsi    C    T        0      0        2 
  15 chr15_62168062     AKia    C    T        0      0        2 
  15 chr15_62168062     AOna    C    T        0      0        2 
  15 chr15_62168062     ASom    C    T        0      0        2 
  15 chr15_62168062     HCab    C    T        0      0        2 
  15 chr15_62168062     HPrz    C    T        0      0        2 
  15 chr15_62168062     ZBoe    C    T        1      2        2 
  15 chr15_62168062     ZGre    C    T        0      0        2 
  15 chr15_62168062     ZHar    C    T        0      0        2 
  15 chr15_62168062   Sample    C    T        0      0        2 
  15 chr15_62188218     AAsi    C    T        0      0        2 
  15 chr15_62188218     AKia    C    T      0.5      1        2 
  15 chr15_62188218     AOna    C    T        0      0        2 
  15 chr15_62188218     ASom    C    T        0      0        2 
  15 chr15_62188218     HCab    C    T        0      0        2 
  15 chr15_62188218     HPrz    C    T        0      0        2 
  15 chr15_62188218     ZBoe    C    T        0      0        2 
  15 chr15_62188218     ZGre    C    T        0      0        2 
  15 chr15_62188218     ZHar    C    T        0      0        2 
  15 chr15_62188218   Sample    C    T        0      0        2 
  15 chr15_62190785     AAsi    T    C        0      0        2 
  15 chr15_62190785     AKia    T    C        0      0        2 
  15 chr15_62190785     AOna    T    C        0      0        2 
  15 chr15_62190785     ASom    T    C        0      0        2 
  15 chr15_62190785     HCab    T    C        0      0        2 
  15 chr15_62190785     HPrz    T    C        0      0        2 
  15 chr15_62190785     ZBoe    T    C        0      0        2 
  15 chr15_62190785     ZGre    T    C        0      0        2 
  15 chr15_62190785     ZHar    T    C      0.5      1        2 
  15 chr15_62190785   Sample    T    C        0      0        2 
  15 chr15_62213815     AAsi    C    A        0      0        2 
  15 chr15_62213815     AKia    C    A        0      0        2 
  15 chr15_62213815     AOna    C    A        0      0        2 
  15 chr15_62213815     ASom    C    A        0      0        2 
  15 chr15_62213815     HCab    C    A        0      0        2 
  15 chr15_62213815     HPrz    C    A        0      0        2 
  15 chr15_62213815     ZBoe    C    A        0      0        2 
  15 chr15_62213815     ZGre    C    A      0.5      1        2 
  15 chr15_62213815     ZHar    C    A        0      0        2 
  15 chr15_62213815   Sample    C    A        0      0        2 
  15 chr15_62219845     AAsi    C    T        0      0        2 
  15 chr15_62219845     AKia    C    T        0      0        2 
  15 chr15_62219845     AOna    C    T        0      0        2 
  15 chr15_62219845     ASom    C    T        0      0        2 
  15 chr15_62219845     HCab    C    T        0      0        2 
  15 chr15_62219845     HPrz    C    T      0.5      1        2 
  15 chr15_62219845     ZBoe    C    T        0      0        2 
  15 chr15_62219845     ZGre    C    T        0      0        2 
  15 chr15_62219845     ZHar    C    T        0      0        2 
  15 chr15_62219845   Sample    C    T        0      0        2 
  15 chr15_62225946     AAsi    T    C        0      0        2 
  15 chr15_62225946     AKia    T    C        0      0        2 
  15 chr15_62225946     AOna    T    C        0      0        2 
  15 chr15_62225946     ASom    T    C        0      0        2 
  15 chr15_62225946     HCab    T    C        1      2        2 
  15 chr15_62225946     HPrz    T    C        1      2        2 
  15 chr15_62225946     ZBoe    T    C        0      0        2 
  15 chr15_62225946     ZGre    T    C        0      0        2 
  15 chr15_62225946     ZHar    T    C        0      0        2 
  15 chr15_62225946   Sample    T    C        0      0        2 
  15 chr15_62228068     AAsi    A    C        0      0        2 
  15 chr15_62228068     AKia    A    C        0      0        2 
  15 chr15_62228068     AOna    A    C      0.5      1        2 
  15 chr15_62228068     ASom    A    C        0      0        2 
  15 chr15_62228068     HCab    A    C        0      0        2 
  15 chr15_62228068     HPrz    A    C        0      0        2 
  15 chr15_62228068     ZBoe    A    C        0      0        2 
  15 chr15_62228068     ZGre    A    C        0      0        2 
  15 chr15_62228068     ZHar    A    C        0      0        2 
  15 chr15_62228068   Sample    A    C        0      0        2 
  15 chr15_62237406     AAsi    T    C        0      0        2 
  15 chr15_62237406     AKia    T    C        0      0        2 
  15 chr15_62237406     AOna    T    C      0.5      1        2 
  15 chr15_62237406     ASom    T    C        0      0        2 
  15 chr15_62237406     HCab    T    C        1      2        2 
  15 chr15_62237406     HPrz    T    C        1      2        2 
  15 chr15_62237406     ZBoe    T    C        0      0        2 
  15 chr15_62237406     ZGre    T    C        0      0        2 
  15 chr15_62237406     ZHar    T    C        0      0        2 
  15 chr15_62237406   Sample    T    C        0      0        2 
  15 chr15_62243111     AAsi    A    G        0      0        2 
  15 chr15_62243111     AKia    A    G        0      0        2 
  15 chr15_62243111     AOna    A    G        0      0        2 
  15 chr15_62243111     ASom    A    G        0      0        2 
  15 chr15_62243111     HCab    A    G        1      2        2 
  15 chr15_62243111     HPrz    A    G        1      2        2 
  15 chr15_62243111     ZBoe    A    G        0      0        2 
  15 chr15_62243111     ZGre    A    G        0      0        2 
  15 chr15_62243111     ZHar    A    G        0      0        2 
  15 chr15_62243111   Sample    A    G        0      0        2 
  15 chr15_62293131     AAsi    C    T        0      0        2 
  15 chr15_62293131     AKia    C    T        0      0        2 
  15 chr15_62293131     AOna    C    T        0      0        2 
  15 chr15_62293131     ASom    C    T        0      0        2 
  15 chr15_62293131     HCab    C    T        1      2        2 
  15 chr15_62293131     HPrz    C    T        1      2        2 
  15 chr15_62293131     ZBoe    C    T        0      0        2 
  15 chr15_62293131     ZGre    C    T        0      0        2 
  15 chr15_62293131     ZHar    C    T        0      0        2 
  15 chr15_62293131   Sample    C    T        0      0        2 
  15 chr15_62296979     AAsi    T    C        0      0        2 
  15 chr15_62296979     AKia    T    C        0      0        2 
  15 chr15_62296979     AOna    T    C        0      0        2 
  15 chr15_62296979     ASom    T    C        0      0        2 
  15 chr15_62296979     HCab    T    C        1      2        2 
  15 chr15_62296979     HPrz    T    C        1      2        2 
  15 chr15_62296979     ZBoe    T    C        0      0        2 
  15 chr15_62296979     ZGre    T    C        0      0        2 
  15 chr15_62296979     ZHar    T    C        0      0        2 
  15 chr15_62296979   Sample    T    C        0      0        2 
  15 chr15_62299597     AAsi    C    T        0      0        2 
  15 chr15_62299597     AKia    C    T        1      2        2 
  15 chr15_62299597     AOna    C    T        0      0        2 
  15 chr15_62299597     ASom    C    T        0      0        2 
  15 chr15_62299597     HCab    C    T        0      0        2 
  15 chr15_62299597     HPrz    C    T        0      0        2 
  15 chr15_62299597     ZBoe    C    T        0      0        2 
  15 chr15_62299597     ZGre    C    T        0      0        2 
  15 chr15_62299597     ZHar    C    T        0      0        2 
  15 chr15_62299597   Sample    C    T        0      0        2 
  15 chr15_62308711     AAsi    C    T        0      0        2 
  15 chr15_62308711     AKia    C    T        0      0        2 
  15 chr15_62308711     AOna    C    T        0      0        2 
  15 chr15_62308711     ASom    C    T        0      0        2 
  15 chr15_62308711     HCab    C    T        1      2        2 
  15 chr15_62308711     HPrz    C    T        1      2        2 
  15 chr15_62308711     ZBoe    C    T        0      0        2 
  15 chr15_62308711     ZGre    C    T        0      0        2 
  15 chr15_62308711     ZHar    C    T        0      0        2 
  15 chr15_62308711   Sample    C    T        0      0        2 
  15 chr15_62311726     AAsi    C    G        0      0        2 
  15 chr15_62311726     AKia    C    G        0      0        2 
  15 chr15_62311726     AOna    C    G        0      0        2 
  15 chr15_62311726     ASom    C    G        0      0        2 
  15 chr15_62311726     HCab    C    G        1      2        2 
  15 chr15_62311726     HPrz    C    G        1      2        2 
  15 chr15_62311726     ZBoe    C    G        0      0        2 
  15 chr15_62311726     ZGre    C    G        0      0        2 
  15 chr15_62311726     ZHar    C    G        0      0        2 
  15 chr15_62311726   Sample    C    G        0      0        2 
  15 chr15_62313838     AAsi    T    C        0      0        2 
  15 chr15_62313838     AKia    T    C        0      0        2 
  15 chr15_62313838     AOna    T    C        0      0        2 
  15 chr15_62313838     ASom    T    C        0      0        2 
  15 chr15_62313838     HCab    T    C        1      2        2 
  15 chr15_62313838     HPrz    T    C        1      2        2 
  15 chr15_62313838     ZBoe    T    C        0      0        2 
  15 chr15_62313838     ZGre    T    C        0      0        2 
  15 chr15_62313838     ZHar    T    C        0      0        2 
  15 chr15_62313838   Sample    T    C        0      0        2 
  15 chr15_62316522     AAsi    G    A      0.5      1        2 
  15 chr15_62316522     AKia    G    A        0      0        2 
  15 chr15_62316522     AOna    G    A        0      0        2 
  15 chr15_62316522     ASom    G    A        0      0        2 
  15 chr15_62316522     HCab    G    A        0      0        2 
  15 chr15_62316522     HPrz    G    A        0      0        2 
  15 chr15_62316522     ZBoe    G    A        0      0        2 
  15 chr15_62316522     ZGre    G    A        0      0        2 
  15 chr15_62316522     ZHar    G    A        0      0        2 
  15 chr15_62316522   Sample    G    A        0      0        2 
  15 chr15_62319252     AAsi    G    A        0      0        2 
  15 chr15_62319252     AKia    G    A      0.5      1        2 
  15 chr15_62319252     AOna    G    A        0      0        2 
  15 chr15_62319252     ASom    G    A        0      0        2 
  15 chr15_62319252     HCab    G    A        0      0        2 
  15 chr15_62319252     HPrz    G    A        0      0        2 
  15 chr15_62319252     ZBoe    G    A        0      0        2 
  15 chr15_62319252     ZGre    G    A        0      0        2 
  15 chr15_62319252     ZHar    G    A        0      0        2 
  15 chr15_62319252   Sample    G    A        0      0        2 
  15 chr15_62319796     AAsi    A    C        0      0        2 
  15 chr15_62319796     AKia    A    C        0      0        2 
  15 chr15_62319796     AOna    A    C        0      0        2 
  15 chr15_62319796     ASom    A    C        0      0        2 
  15 chr15_62319796     HCab    A    C        0      0        2 
  15 chr15_62319796     HPrz    A    C        0      0        2 
  15 chr15_62319796     ZBoe    A    C        0      0        2 
  15 chr15_62319796     ZGre    A    C        0      0        2 
  15 chr15_62319796     ZHar    A    C        1      2        2 
  15 chr15_62319796   Sample    A    C        0      0        2 
  15 chr15_62332153     AAsi    A    G      0.5      1        2 
  15 chr15_62332153     AKia    A    G        0      0        2 
  15 chr15_62332153     AOna    A    G        0      0        2 
  15 chr15_62332153     ASom    A    G        0      0        2 
  15 chr15_62332153     HCab    A    G        0      0        2 
  15 chr15_62332153     HPrz    A    G        0      0        2 
  15 chr15_62332153     ZBoe    A    G        0      0        2 
  15 chr15_62332153     ZGre    A    G        0      0        2 
  15 chr15_62332153     ZHar    A    G        0      0        2 
  15 chr15_62332153   Sample    A    G        0      0        2 
  15 chr15_62338581     AAsi    G    T        0      0        2 
  15 chr15_62338581     AKia    G    T        0      0        2 
  15 chr15_62338581     AOna    G    T        0      0        2 
  15 chr15_62338581     ASom    G    T        0      0        2 
  15 chr15_62338581     HCab    G    T      0.5      1        2 
  15 chr15_62338581     HPrz    G    T        0      0        2 
  15 chr15_62338581     ZBoe    G    T        0      0        2 
  15 chr15_62338581     ZGre    G    T        0      0        2 
  15 chr15_62338581     ZHar    G    T        0      0        2 
  15 chr15_62338581   Sample    G    T        0      0        2 
  15 chr15_62338785     AAsi    G    C        0      0        2 
  15 chr15_62338785     AKia    G    C        0      0        2 
  15 chr15_62338785     AOna    G    C        0      0        2 
  15 chr15_62338785     ASom    G    C        0      0        2 
  15 chr15_62338785     HCab    G    C      0.5      1        2 
  15 chr15_62338785     HPrz    G    C        0      0        2 
  15 chr15_62338785     ZBoe    G    C        0      0        2 
  15 chr15_62338785     ZGre    G    C        0      0        2 
  15 chr15_62338785     ZHar    G    C        0      0        2 
  15 chr15_62338785   Sample    G    C        0      0        2 
  15 chr15_62346387     AAsi    C    G        0      0        2 
  15 chr15_62346387     AKia    C    G        0      0        2 
  15 chr15_62346387     AOna    C    G        0      0        2 
  15 chr15_62346387     ASom    C    G        0      0        2 
  15 chr15_62346387     HCab    C    G        0      0        2 
  15 chr15_62346387     HPrz    C    G        0      0        2 
  15 chr15_62346387     ZBoe    C    G        1      2        2 
  15 chr15_62346387     ZGre    C    G        0      0        2 
  15 chr15_62346387     ZHar    C    G        0      0        2 
  15 chr15_62346387   Sample    C    G        0      0        2 
  15 chr15_62348269     AAsi    T    C        0      0        2 
  15 chr15_62348269     AKia    T    C        0      0        2 
  15 chr15_62348269     AOna    T    C        0      0        2 
  15 chr15_62348269     ASom    T    C      0.5      1        2 
  15 chr15_62348269     HCab    T    C        0      0        2 
  15 chr15_62348269     HPrz    T    C        0      0        2 
  15 chr15_62348269     ZBoe    T    C        0      0        2 
  15 chr15_62348269     ZGre    T    C        0      0        2 
  15 chr15_62348269     ZHar    T    C        0      0        2 
  15 chr15_62348269   Sample    T    C        0      0        2 
  15 chr15_62350267     AAsi    T    C        0      0        2 
  15 chr15_62350267     AKia    T    C        0      0        2 
  15 chr15_62350267     AOna    T    C        0      0        2 
  15 chr15_62350267     ASom    T    C        0      0        2 
  15 chr15_62350267     HCab    T    C        0      0        2 
  15 chr15_62350267     HPrz    T    C        0      0        2 
  15 chr15_62350267     ZBoe    T    C        0      0        2 
  15 chr15_62350267     ZGre    T    C        1      2        2 
  15 chr15_62350267     ZHar    T    C        0      0        2 
  15 chr15_62350267   Sample    T    C        0      0        2 
  15 chr15_62350349     AAsi    C    T        0      0        2 
  15 chr15_62350349     AKia    C    T        0      0        2 
  15 chr15_62350349     AOna    C    T        0      0        2 
  15 chr15_62350349     ASom    C    T        0      0        2 
  15 chr15_62350349     HCab    C    T        1      2        2 
  15 chr15_62350349     HPrz    C    T        1      2        2 
  15 chr15_62350349     ZBoe    C    T        0      0        2 
  15 chr15_62350349     ZGre    C    T        0      0        2 
  15 chr15_62350349     ZHar    C    T        0      0        2 
  15 chr15_62350349   Sample    C    T        0      0        2 
  15 chr15_62356006     AAsi    G    A        0      0        2 
  15 chr15_62356006     AKia    G    A        0      0        2 
  15 chr15_62356006     AOna    G    A        0      0        2 
  15 chr15_62356006     ASom    G    A        0      0        2 
  15 chr15_62356006     HCab    G    A        0      0        2 
  15 chr15_62356006     HPrz    G    A        0      0        2 
  15 chr15_62356006     ZBoe    G    A        0      0        2 
  15 chr15_62356006     ZGre    G    A        0      0        2 
  15 chr15_62356006     ZHar    G    A        1      2        2 
  15 chr15_62356006   Sample    G    A        0      0        2 
  15 chr15_62356715     AAsi    G    A        0      0        2 
  15 chr15_62356715     AKia    G    A        0      0        2 
  15 chr15_62356715     AOna    G    A        0      0        2 
  15 chr15_62356715     ASom    G    A        0      0        2 
  15 chr15_62356715     HCab    G    A        0      0        2 
  15 chr15_62356715     HPrz    G    A        0      0        2 
  15 chr15_62356715     ZBoe    G    A        0      0        2 
  15 chr15_62356715     ZGre    G    A        0      0        2 
  15 chr15_62356715     ZHar    G    A      0.5      1        2 
  15 chr15_62356715   Sample    G    A        0      0        2 
  15 chr15_62366711     AAsi    T    C        0      0        2 
  15 chr15_62366711     AKia    T    C        0      0        2 
  15 chr15_62366711     AOna    T    C        0      0        2 
  15 chr15_62366711     ASom    T    C        0      0        2 
  15 chr15_62366711     HCab    T    C        1      2        2 
  15 chr15_62366711     HPrz    T    C        1      2        2 
  15 chr15_62366711     ZBoe    T    C        0      0        2 
  15 chr15_62366711     ZGre    T    C        0      0        2 
  15 chr15_62366711     ZHar    T    C        0      0        2 
  15 chr15_62366711   Sample    T    C        0      0        2 
  15 chr15_62370716     AAsi    A    C        0      0        2 
  15 chr15_62370716     AKia    A    C        0      0        2 
  15 chr15_62370716     AOna    A    C        0      0        2 
  15 chr15_62370716     ASom    A    C      0.5      1        2 
  15 chr15_62370716     HCab    A    C        0      0        2 
  15 chr15_62370716     HPrz    A    C        0      0        2 
  15 chr15_62370716     ZBoe    A    C        0      0        2 
  15 chr15_62370716     ZGre    A    C        0      0        2 
  15 chr15_62370716     ZHar    A    C        0      0        2 
  15 chr15_62370716   Sample    A    C        0      0        2 
  15 chr15_62374594     AAsi    C    T        0      0        2 
  15 chr15_62374594     AKia    C    T        0      0        2 
  15 chr15_62374594     AOna    C    T        0      0        2 
  15 chr15_62374594     ASom    C    T        0      0        2 
  15 chr15_62374594     HCab    C    T        1      2        2 
  15 chr15_62374594     HPrz    C    T        1      2        2 
  15 chr15_62374594     ZBoe    C    T        0      0        2 
  15 chr15_62374594     ZGre    C    T        0      0        2 
  15 chr15_62374594     ZHar    C    T        0      0        2 
  15 chr15_62374594   Sample    C    T        0      0        2 
  15 chr15_62393414     AAsi    C    G        0      0        2 
  15 chr15_62393414     AKia    C    G        0      0        2 
  15 chr15_62393414     AOna    C    G        0      0        2 
  15 chr15_62393414     ASom    C    G        0      0        2 
  15 chr15_62393414     HCab    C    G        0      0        2 
  15 chr15_62393414     HPrz    C    G        1      2        2 
  15 chr15_62393414     ZBoe    C    G        0      0        2 
  15 chr15_62393414     ZGre    C    G        0      0        2 
  15 chr15_62393414     ZHar    C    G        0      0        2 
  15 chr15_62393414   Sample    C    G        0      0        2 
  15 chr15_62399759     AAsi    C    G        0      0        2 
  15 chr15_62399759     AKia    C    G        0      0        2 
  15 chr15_62399759     AOna    C    G        0      0        2 
  15 chr15_62399759     ASom    C    G        0      0        2 
  15 chr15_62399759     HCab    C    G        0      0        2 
  15 chr15_62399759     HPrz    C    G        0      0        2 
  15 chr15_62399759     ZBoe    C    G      0.5      1        2 
  15 chr15_62399759     ZGre    C    G        0      0        2 
  15 chr15_62399759     ZHar    C    G        0      0        2 
  15 chr15_62399759   Sample    C    G        0      0        2 
  15 chr15_62400024     AAsi    A    G        0      0        2 
  15 chr15_62400024     AKia    A    G        0      0        2 
  15 chr15_62400024     AOna    A    G        0      0        2 
  15 chr15_62400024     ASom    A    G        0      0        2 
  15 chr15_62400024     HCab    A    G        0      0        2 
  15 chr15_62400024     HPrz    A    G      0.5      1        2 
  15 chr15_62400024     ZBoe    A    G        0      0        2 
  15 chr15_62400024     ZGre    A    G        0      0        2 
  15 chr15_62400024     ZHar    A    G        0      0        2 
  15 chr15_62400024   Sample    A    G        0      0        2 
  15 chr15_62403844     AAsi    G    A        0      0        2 
  15 chr15_62403844     AKia    G    A        0      0        2 
  15 chr15_62403844     AOna    G    A        0      0        2 
  15 chr15_62403844     ASom    G    A        0      0        2 
  15 chr15_62403844     HCab    G    A        0      0        2 
  15 chr15_62403844     HPrz    G    A      0.5      1        2 
  15 chr15_62403844     ZBoe    G    A        0      0        2 
  15 chr15_62403844     ZGre    G    A        0      0        2 
  15 chr15_62403844     ZHar    G    A        0      0        2 
  15 chr15_62403844   Sample    G    A        0      0        2 
  15 chr15_62406659     AAsi    G    A        0      0        2 
  15 chr15_62406659     AKia    G    A        0      0        2 
  15 chr15_62406659     AOna    G    A        0      0        2 
  15 chr15_62406659     ASom    G    A        0      0        2 
  15 chr15_62406659     HCab    G    A        0      0        2 
  15 chr15_62406659     HPrz    G    A        0      0        2 
  15 chr15_62406659     ZBoe    G    A        1      2        2 
  15 chr15_62406659     ZGre    G    A        0      0        2 
  15 chr15_62406659     ZHar    G    A        0      0        2 
  15 chr15_62406659   Sample    G    A        0      0        2 
  15 chr15_62408880     AAsi    C    G        0      0        2 
  15 chr15_62408880     AKia    C    G        1      2        2 
  15 chr15_62408880     AOna    C    G      0.5      1        2 
  15 chr15_62408880     ASom    C    G        0      0        2 
  15 chr15_62408880     HCab    C    G        0      0        2 
  15 chr15_62408880     HPrz    C    G        0      0        2 
  15 chr15_62408880     ZBoe    C    G        0      0        2 
  15 chr15_62408880     ZGre    C    G        0      0        2 
  15 chr15_62408880     ZHar    C    G        0      0        2 
  15 chr15_62408880   Sample    C    G        0      0        2 
  15 chr15_62409659     AAsi    A    G        0      0        2 
  15 chr15_62409659     AKia    A    G        0      0        2 
  15 chr15_62409659     AOna    A    G        0      0        2 
  15 chr15_62409659     ASom    A    G        0      0        2 
  15 chr15_62409659     HCab    A    G        0      0        2 
  15 chr15_62409659     HPrz    A    G        0      0        2 
  15 chr15_62409659     ZBoe    A    G        1      2        2 
  15 chr15_62409659     ZGre    A    G        1      2        2 
  15 chr15_62409659     ZHar    A    G        1      2        2 
  15 chr15_62409659   Sample    A    G        0      0        2 
  15 chr15_62414800     AAsi    A    G        0      0        2 
  15 chr15_62414800     AKia    A    G        0      0        2 
  15 chr15_62414800     AOna    A    G        0      0        2 
  15 chr15_62414800     ASom    A    G        0      0        2 
  15 chr15_62414800     HCab    A    G        0      0        2 
  15 chr15_62414800     HPrz    A    G        0      0        2 
  15 chr15_62414800     ZBoe    A    G        0      0        2 
  15 chr15_62414800     ZGre    A    G        1      2        2 
  15 chr15_62414800     ZHar    A    G        0      0        2 
  15 chr15_62414800   Sample    A    G        0      0        2 
  15 chr15_62421019     AAsi    A    G        0      0        2 
  15 chr15_62421019     AKia    A    G        0      0        2 
  15 chr15_62421019     AOna    A    G        0      0        2 
  15 chr15_62421019     ASom    A    G        0      0        2 
  15 chr15_62421019     HCab    A    G      0.5      1        2 
  15 chr15_62421019     HPrz    A    G      0.5      1        2 
  15 chr15_62421019     ZBoe    A    G        0      0        2 
  15 chr15_62421019     ZGre    A    G        0      0        2 
  15 chr15_62421019     ZHar    A    G        0      0        2 
  15 chr15_62421019   Sample    A    G        0      0        2 
  15 chr15_62427865     AAsi    C    T        0      0        2 
  15 chr15_62427865     AKia    C    T        0      0        2 
  15 chr15_62427865     AOna    C    T        0      0        2 
  15 chr15_62427865     ASom    C    T        0      0        2 
  15 chr15_62427865     HCab    C    T        1      2        2 
  15 chr15_62427865     HPrz    C    T        1      2        2 
  15 chr15_62427865     ZBoe    C    T        0      0        2 
  15 chr15_62427865     ZGre    C    T        0      0        2 
  15 chr15_62427865     ZHar    C    T        0      0        2 
  15 chr15_62427865   Sample    C    T        0      0        2 
  15 chr15_62429723     AAsi    G    T        1      2        2 
  15 chr15_62429723     AKia    G    T        0      0        2 
  15 chr15_62429723     AOna    G    T        0      0        2 
  15 chr15_62429723     ASom    G    T        0      0        2 
  15 chr15_62429723     HCab    G    T        0      0        2 
  15 chr15_62429723     HPrz    G    T        0      0        2 
  15 chr15_62429723     ZBoe    G    T        0      0        2 
  15 chr15_62429723     ZGre    G    T        0      0        2 
  15 chr15_62429723     ZHar    G    T        0      0        2 
  15 chr15_62429723   Sample    G    T        0      0        2 
  15 chr15_62438643     AAsi    C    T        0      0        2 
  15 chr15_62438643     AKia    C    T        0      0        2 
  15 chr15_62438643     AOna    C    T        1      2        2 
  15 chr15_62438643     ASom    C    T        0      0        2 
  15 chr15_62438643     HCab    C    T        0      0        2 
  15 chr15_62438643     HPrz    C    T        0      0        2 
  15 chr15_62438643     ZBoe    C    T        0      0        2 
  15 chr15_62438643     ZGre    C    T        0      0        2 
  15 chr15_62438643     ZHar    C    T        0      0        2 
  15 chr15_62438643   Sample    C    T        0      0        2 
  15 chr15_62441831     AAsi    T    G        0      0        2 
  15 chr15_62441831     AKia    T    G        0      0        2 
  15 chr15_62441831     AOna    T    G        0      0        2 
  15 chr15_62441831     ASom    T    G        0      0        2 
  15 chr15_62441831     HCab    T    G        0      0        2 
  15 chr15_62441831     HPrz    T    G      0.5      1        2 
  15 chr15_62441831     ZBoe    T    G        0      0        2 
  15 chr15_62441831     ZGre    T    G        0      0        2 
  15 chr15_62441831     ZHar    T    G        0      0        2 
  15 chr15_62441831   Sample    T    G        0      0        2 
  15 chr15_62441872     AAsi    G    T        0      0        2 
  15 chr15_62441872     AKia    G    T        0      0        2 
  15 chr15_62441872     AOna    G    T        0      0        2 
  15 chr15_62441872     ASom    G    T        0      0        2 
  15 chr15_62441872     HCab    G    T        1      2        2 
  15 chr15_62441872     HPrz    G    T        0      0        2 
  15 chr15_62441872     ZBoe    G    T        0      0        2 
  15 chr15_62441872     ZGre    G    T        0      0        2 
  15 chr15_62441872     ZHar    G    T        0      0        2 
  15 chr15_62441872   Sample    G    T        0      0        2 
  15 chr15_62442765     AAsi    G    T        0      0        2 
  15 chr15_62442765     AKia    G    T        0      0        2 
  15 chr15_62442765     AOna    G    T        0      0        2 
  15 chr15_62442765     ASom    G    T        0      0        2 
  15 chr15_62442765     HCab    G    T        1      2        2 
  15 chr15_62442765     HPrz    G    T        1      2        2 
  15 chr15_62442765     ZBoe    G    T        0      0        2 
  15 chr15_62442765     ZGre    G    T        0      0        2 
  15 chr15_62442765     ZHar    G    T        0      0        2 
  15 chr15_62442765   Sample    G    T        0      0        2 
  15 chr15_62448682     AAsi    T    C        0      0        2 
  15 chr15_62448682     AKia    T    C        0      0        2 
  15 chr15_62448682     AOna    T    C        0      0        2 
  15 chr15_62448682     ASom    T    C        0      0        2 
  15 chr15_62448682     HCab    T    C        0      0        2 
  15 chr15_62448682     HPrz    T    C        0      0        2 
  15 chr15_62448682     ZBoe    T    C      0.5      1        2 
  15 chr15_62448682     ZGre    T    C        0      0        2 
  15 chr15_62448682     ZHar    T    C        0      0        2 
  15 chr15_62448682   Sample    T    C        0      0        2 
  15 chr15_62471790     AAsi    C    T        0      0        2 
  15 chr15_62471790     AKia    C    T        0      0        2 
  15 chr15_62471790     AOna    C    T        0      0        2 
  15 chr15_62471790     ASom    C    T        0      0        2 
  15 chr15_62471790     HCab    C    T        0      0        2 
  15 chr15_62471790     HPrz    C    T        0      0        2 
  15 chr15_62471790     ZBoe    C    T      0.5      1        2 
  15 chr15_62471790     ZGre    C    T        1      2        2 
  15 chr15_62471790     ZHar    C    T        0      0        2 
  15 chr15_62471790   Sample    C    T        0      0        2 
  15 chr15_62472006     AAsi    C    T        0      0        2 
  15 chr15_62472006     AKia    C    T        0      0        2 
  15 chr15_62472006     AOna    C    T        0      0        2 
  15 chr15_62472006     ASom    C    T        0      0        2 
  15 chr15_62472006     HCab    C    T        0      0        2 
  15 chr15_62472006     HPrz    C    T      0.5      1        2 
  15 chr15_62472006     ZBoe    C    T        0      0        2 
  15 chr15_62472006     ZGre    C    T        0      0        2 
  15 chr15_62472006     ZHar    C    T        0      0        2 
  15 chr15_62472006   Sample    C    T        0      0        2 
  15 chr15_62479198     AAsi    G    A        0      0        2 
  15 chr15_62479198     AKia    G    A        0      0        2 
  15 chr15_62479198     AOna    G    A        0      0        2 
  15 chr15_62479198     ASom    G    A        0      0        2 
  15 chr15_62479198     HCab    G    A        0      0        2 
  15 chr15_62479198     HPrz    G    A      0.5      1        2 
  15 chr15_62479198     ZBoe    G    A        0      0        2 
  15 chr15_62479198     ZGre    G    A        0      0        2 
  15 chr15_62479198     ZHar    G    A        0      0        2 
  15 chr15_62479198   Sample    G    A        0      0        2 
  15 chr15_62483461     AAsi    C    T        0      0        2 
  15 chr15_62483461     AKia    C    T        0      0        2 
  15 chr15_62483461     AOna    C    T        0      0        2 
  15 chr15_62483461     ASom    C    T        0      0        2 
  15 chr15_62483461     HCab    C    T        0      0        2 
  15 chr15_62483461     HPrz    C    T        0      0        2 
  15 chr15_62483461     ZBoe    C    T        0      0        2 
  15 chr15_62483461     ZGre    C    T        1      2        2 
  15 chr15_62483461     ZHar    C    T        0      0        2 
  15 chr15_62483461   Sample    C    T        0      0        2 
  15 chr15_62485435     AAsi    A    C        0      0        2 
  15 chr15_62485435     AKia    A    C        0      0        2 
  15 chr15_62485435     AOna    A    C        0      0        2 
  15 chr15_62485435     ASom    A    C        0      0        2 
  15 chr15_62485435     HCab    A    C        1      2        2 
  15 chr15_62485435     HPrz    A    C        1      2        2 
  15 chr15_62485435     ZBoe    A    C        0      0        2 
  15 chr15_62485435     ZGre    A    C        0      0        2 
  15 chr15_62485435     ZHar    A    C        0      0        2 
  15 chr15_62485435   Sample    A    C        0      0        2 
  15 chr15_62495331     AAsi    C    T        0      0        2 
  15 chr15_62495331     AKia    C    T        0      0        2 
  15 chr15_62495331     AOna    C    T        0      0        2 
  15 chr15_62495331     ASom    C    T        0      0        2 
  15 chr15_62495331     HCab    C    T        0      0        2 
  15 chr15_62495331     HPrz    C    T        0      0        2 
  15 chr15_62495331     ZBoe    C    T        0      0        2 
  15 chr15_62495331     ZGre    C    T        0      0        2 
  15 chr15_62495331     ZHar    C    T      0.5      1        2 
  15 chr15_62495331   Sample    C    T        0      0        2 
  15 chr15_62499296     AAsi    C    A        0      0        2 
  15 chr15_62499296     AKia    C    A        0      0        2 
  15 chr15_62499296     AOna    C    A        0      0        2 
  15 chr15_62499296     ASom    C    A        0      0        2 
  15 chr15_62499296     HCab    C    A        1      2        2 
  15 chr15_62499296     HPrz    C    A        1      2        2 
  15 chr15_62499296     ZBoe    C    A        0      0        2 
  15 chr15_62499296     ZGre    C    A        0      0        2 
  15 chr15_62499296     ZHar    C    A        0      0        2 
  15 chr15_62499296   Sample    C    A        0      0        2 
  15 chr15_62531611     AAsi    T    A        0      0        2 
  15 chr15_62531611     AKia    T    A        0      0        2 
  15 chr15_62531611     AOna    T    A        0      0        2 
  15 chr15_62531611     ASom    T    A        0      0        2 
  15 chr15_62531611     HCab    T    A        0      0        2 
  15 chr15_62531611     HPrz    T    A        0      0        2 
  15 chr15_62531611     ZBoe    T    A        0      0        2 
  15 chr15_62531611     ZGre    T    A        1      2        2 
  15 chr15_62531611     ZHar    T    A        0      0        2 
  15 chr15_62531611   Sample    T    A        0      0        2 
  15 chr15_62532547     AAsi    A    G        0      0        2 
  15 chr15_62532547     AKia    A    G        0      0        2 
  15 chr15_62532547     AOna    A    G        0      0        2 
  15 chr15_62532547     ASom    A    G        0      0        2 
  15 chr15_62532547     HCab    A    G        0      0        2 
  15 chr15_62532547     HPrz    A    G        0      0        2 
  15 chr15_62532547     ZBoe    A    G        1      2        2 
  15 chr15_62532547     ZGre    A    G        1      2        2 
  15 chr15_62532547     ZHar    A    G        1      2        2 
  15 chr15_62532547   Sample    A    G        0      0        2 
  15 chr15_62533164     AAsi    A    G        0      0        2 
  15 chr15_62533164     AKia    A    G        0      0        2 
  15 chr15_62533164     AOna    A    G      0.5      1        2 
  15 chr15_62533164     ASom    A    G        0      0        2 
  15 chr15_62533164     HCab    A    G        0      0        2 
  15 chr15_62533164     HPrz    A    G        0      0        2 
  15 chr15_62533164     ZBoe    A    G        0      0        2 
  15 chr15_62533164     ZGre    A    G        0      0        2 
  15 chr15_62533164     ZHar    A    G        0      0        2 
  15 chr15_62533164   Sample    A    G        0      0        2 
  15 chr15_62533246     AAsi    T    C        1      2        2 
  15 chr15_62533246     AKia    T    C        0      0        2 
  15 chr15_62533246     AOna    T    C        0      0        2 
  15 chr15_62533246     ASom    T    C        0      0        2 
  15 chr15_62533246     HCab    T    C        0      0        2 
  15 chr15_62533246     HPrz    T    C        0      0        2 
  15 chr15_62533246     ZBoe    T    C        0      0        2 
  15 chr15_62533246     ZGre    T    C        0      0        2 
  15 chr15_62533246     ZHar    T    C        0      0        2 
  15 chr15_62533246   Sample    T    C        0      0        2 
  15 chr15_62543161     AAsi    G    A        0      0        2 
  15 chr15_62543161     AKia    G    A        0      0        2 
  15 chr15_62543161     AOna    G    A        0      0        2 
  15 chr15_62543161     ASom    G    A        0      0        2 
  15 chr15_62543161     HCab    G    A        1      2        2 
  15 chr15_62543161     HPrz    G    A        1      2        2 
  15 chr15_62543161     ZBoe    G    A        0      0        2 
  15 chr15_62543161     ZGre    G    A        0      0        2 
  15 chr15_62543161     ZHar    G    A        0      0        2 
  15 chr15_62543161   Sample    G    A        0      0        2 
  15 chr15_62549308     AAsi    C    T        0      0        2 
  15 chr15_62549308     AKia    C    T      0.5      1        2 
  15 chr15_62549308     AOna    C    T        0      0        2 
  15 chr15_62549308     ASom    C    T        0      0        2 
  15 chr15_62549308     HCab    C    T        0      0        2 
  15 chr15_62549308     HPrz    C    T        0      0        2 
  15 chr15_62549308     ZBoe    C    T        0      0        2 
  15 chr15_62549308     ZGre    C    T        0      0        2 
  15 chr15_62549308     ZHar    C    T        0      0        2 
  15 chr15_62549308   Sample    C    T        0      0        2 
  15 chr15_62559145     AAsi    G    A        0      0        2 
  15 chr15_62559145     AKia    G    A        1      2        2 
  15 chr15_62559145     AOna    G    A      0.5      1        2 
  15 chr15_62559145     ASom    G    A        0      0        2 
  15 chr15_62559145     HCab    G    A        0      0        2 
  15 chr15_62559145     HPrz    G    A        0      0        2 
  15 chr15_62559145     ZBoe    G    A        0      0        2 
  15 chr15_62559145     ZGre    G    A        0      0        2 
  15 chr15_62559145     ZHar    G    A        0      0        2 
  15 chr15_62559145   Sample    G    A        0      0        2 
  15 chr15_62567929     AAsi    T    C        0      0        2 
  15 chr15_62567929     AKia    T    C        0      0        2 
  15 chr15_62567929     AOna    T    C      0.5      1        2 
  15 chr15_62567929     ASom    T    C        0      0        2 
  15 chr15_62567929     HCab    T    C        1      2        2 
  15 chr15_62567929     HPrz    T    C        1      2        2 
  15 chr15_62567929     ZBoe    T    C        0      0        2 
  15 chr15_62567929     ZGre    T    C        1      2        2 
  15 chr15_62567929     ZHar    T    C        1      2        2 
  15 chr15_62567929   Sample    T    C        0      0        2 
  15 chr15_62572309     AAsi    A    G        1      2        2 
  15 chr15_62572309     AKia    A    G        0      0        2 
  15 chr15_62572309     AOna    A    G        0      0        2 
  15 chr15_62572309     ASom    A    G        1      2        2 
  15 chr15_62572309     HCab    A    G        0      0        2 
  15 chr15_62572309     HPrz    A    G        0      0        2 
  15 chr15_62572309     ZBoe    A    G        0      0        2 
  15 chr15_62572309     ZGre    A    G        0      0        2 
  15 chr15_62572309     ZHar    A    G        0      0        2 
  15 chr15_62572309   Sample    A    G        0      0        2 
  15 chr15_62578524     AAsi    G    A        0      0        2 
  15 chr15_62578524     AKia    G    A        0      0        2 
  15 chr15_62578524     AOna    G    A        0      0        2 
  15 chr15_62578524     ASom    G    A        0      0        2 
  15 chr15_62578524     HCab    G    A        0      0        2 
  15 chr15_62578524     HPrz    G    A        0      0        2 
  15 chr15_62578524     ZBoe    G    A        1      2        2 
  15 chr15_62578524     ZGre    G    A        0      0        2 
  15 chr15_62578524     ZHar    G    A        0      0        2 
  15 chr15_62578524   Sample    G    A        0      0        2 
  15 chr15_62585384     AAsi    C    G        0      0        2 
  15 chr15_62585384     AKia    C    G        0      0        2 
  15 chr15_62585384     AOna    C    G        0      0        2 
  15 chr15_62585384     ASom    C    G        0      0        2 
  15 chr15_62585384     HCab    C    G        1      2        2 
  15 chr15_62585384     HPrz    C    G      0.5      1        2 
  15 chr15_62585384     ZBoe    C    G        0      0        2 
  15 chr15_62585384     ZGre    C    G        0      0        2 
  15 chr15_62585384     ZHar    C    G        0      0        2 
  15 chr15_62585384   Sample    C    G        0      0        2 
  15 chr15_62585512     AAsi    A    G        0      0        2 
  15 chr15_62585512     AKia    A    G        0      0        2 
  15 chr15_62585512     AOna    A    G        0      0        2 
  15 chr15_62585512     ASom    A    G        0      0        2 
  15 chr15_62585512     HCab    A    G        0      0        2 
  15 chr15_62585512     HPrz    A    G        0      0        2 
  15 chr15_62585512     ZBoe    A    G        0      0        2 
  15 chr15_62585512     ZGre    A    G        0      0        2 
  15 chr15_62585512     ZHar    A    G      0.5      1        2 
  15 chr15_62585512   Sample    A    G        0      0        2 
  15 chr15_62586766     AAsi    C    T        0      0        2 
  15 chr15_62586766     AKia    C    T        0      0        2 
  15 chr15_62586766     AOna    C    T        0      0        2 
  15 chr15_62586766     ASom    C    T        0      0        2 
  15 chr15_62586766     HCab    C    T        0      0        2 
  15 chr15_62586766     HPrz    C    T        0      0        2 
  15 chr15_62586766     ZBoe    C    T        0      0        2 
  15 chr15_62586766     ZGre    C    T        1      2        2 
  15 chr15_62586766     ZHar    C    T        0      0        2 
  15 chr15_62586766   Sample    C    T        0      0        2 
  15 chr15_62587795     AAsi    T    C        0      0        2 
  15 chr15_62587795     AKia    T    C        0      0        2 
  15 chr15_62587795     AOna    T    C        0      0        2 
  15 chr15_62587795     ASom    T    C        0      0        2 
  15 chr15_62587795     HCab    T    C        0      0        2 
  15 chr15_62587795     HPrz    T    C      0.5      1        2 
  15 chr15_62587795     ZBoe    T    C        0      0        2 
  15 chr15_62587795     ZGre    T    C        0      0        2 
  15 chr15_62587795     ZHar    T    C        0      0        2 
  15 chr15_62587795   Sample    T    C        0      0        2 
  15 chr15_62603905     AAsi    G    A        0      0        2 
  15 chr15_62603905     AKia    G    A        0      0        2 
  15 chr15_62603905     AOna    G    A        0      0        2 
  15 chr15_62603905     ASom    G    A        0      0        2 
  15 chr15_62603905     HCab    G    A        1      2        2 
  15 chr15_62603905     HPrz    G    A        1      2        2 
  15 chr15_62603905     ZBoe    G    A        0      0        2 
  15 chr15_62603905     ZGre    G    A        0      0        2 
  15 chr15_62603905     ZHar    G    A        0      0        2 
  15 chr15_62603905   Sample    G    A        0      0        2 
  15 chr15_62606860     AAsi    T    C        0      0        2 
  15 chr15_62606860     AKia    T    C        0      0        2 
  15 chr15_62606860     AOna    T    C        0      0        2 
  15 chr15_62606860     ASom    T    C        0      0        2 
  15 chr15_62606860     HCab    T    C        0      0        2 
  15 chr15_62606860     HPrz    T    C        0      0        2 
  15 chr15_62606860     ZBoe    T    C      0.5      1        2 
  15 chr15_62606860     ZGre    T    C        0      0        2 
  15 chr15_62606860     ZHar    T    C        0      0        2 
  15 chr15_62606860   Sample    T    C        0      0        2 
  15 chr15_62607511     AAsi    G    T        0      0        2 
  15 chr15_62607511     AKia    G    T        0      0        2 
  15 chr15_62607511     AOna    G    T        0      0        2 
  15 chr15_62607511     ASom    G    T        0      0        2 
  15 chr15_62607511     HCab    G    T        1      2        2 
  15 chr15_62607511     HPrz    G    T        1      2        2 
  15 chr15_62607511     ZBoe    G    T        0      0        2 
  15 chr15_62607511     ZGre    G    T        0      0        2 
  15 chr15_62607511     ZHar    G    T        0      0        2 
  15 chr15_62607511   Sample    G    T        0      0        2 
  15 chr15_62608967     AAsi    G    T        0      0        2 
  15 chr15_62608967     AKia    G    T        0      0        2 
  15 chr15_62608967     AOna    G    T      0.5      1        2 
  15 chr15_62608967     ASom    G    T        0      0        2 
  15 chr15_62608967     HCab    G    T        0      0        2 
  15 chr15_62608967     HPrz    G    T        0      0        2 
  15 chr15_62608967     ZBoe    G    T        0      0        2 
  15 chr15_62608967     ZGre    G    T        0      0        2 
  15 chr15_62608967     ZHar    G    T        0      0        2 
  15 chr15_62608967   Sample    G    T        0      0        2 
  15 chr15_62610434     AAsi    C    A        1      2        2 
  15 chr15_62610434     AKia    C    A        0      0        2 
  15 chr15_62610434     AOna    C    A        0      0        2 
  15 chr15_62610434     ASom    C    A        0      0        2 
  15 chr15_62610434     HCab    C    A        0      0        2 
  15 chr15_62610434     HPrz    C    A        0      0        2 
  15 chr15_62610434     ZBoe    C    A        0      0        2 
  15 chr15_62610434     ZGre    C    A        0      0        2 
  15 chr15_62610434     ZHar    C    A        0      0        2 
  15 chr15_62610434   Sample    C    A        0      0        2 
  15 chr15_62610522     AAsi    T    C        0      0        2 
  15 chr15_62610522     AKia    T    C        0      0        2 
  15 chr15_62610522     AOna    T    C        0      0        2 
  15 chr15_62610522     ASom    T    C        0      0        2 
  15 chr15_62610522     HCab    T    C        1      2        2 
  15 chr15_62610522     HPrz    T    C        1      2        2 
  15 chr15_62610522     ZBoe    T    C        0      0        2 
  15 chr15_62610522     ZGre    T    C        0      0        2 
  15 chr15_62610522     ZHar    T    C        0      0        2 
  15 chr15_62610522   Sample    T    C        0      0        2 
  15 chr15_62610577     AAsi    T    C        0      0        2 
  15 chr15_62610577     AKia    T    C        0      0        2 
  15 chr15_62610577     AOna    T    C        0      0        2 
  15 chr15_62610577     ASom    T    C        0      0        2 
  15 chr15_62610577     HCab    T    C        1      2        2 
  15 chr15_62610577     HPrz    T    C        1      2        2 
  15 chr15_62610577     ZBoe    T    C        0      0        2 
  15 chr15_62610577     ZGre    T    C        0      0        2 
  15 chr15_62610577     ZHar    T    C        0      0        2 
  15 chr15_62610577   Sample    T    C        0      0        2 
  15 chr15_62613653     AAsi    A    C        0      0        2 
  15 chr15_62613653     AKia    A    C        0      0        2 
  15 chr15_62613653     AOna    A    C        0      0        2 
  15 chr15_62613653     ASom    A    C        0      0        2 
  15 chr15_62613653     HCab    A    C        1      2        2 
  15 chr15_62613653     HPrz    A    C        1      2        2 
  15 chr15_62613653     ZBoe    A    C        0      0        2 
  15 chr15_62613653     ZGre    A    C        0      0        2 
  15 chr15_62613653     ZHar    A    C        0      0        2 
  15 chr15_62613653   Sample    A    C        0      0        2 
  15 chr15_62628989     AAsi    A    T        0      0        2 
  15 chr15_62628989     AKia    A    T        0      0        2 
  15 chr15_62628989     AOna    A    T        0      0        2 
  15 chr15_62628989     ASom    A    T        0      0        2 
  15 chr15_62628989     HCab    A    T        1      2        2 
  15 chr15_62628989     HPrz    A    T        1      2        2 
  15 chr15_62628989     ZBoe    A    T        0      0        2 
  15 chr15_62628989     ZGre    A    T        0      0        2 
  15 chr15_62628989     ZHar    A    T        0      0        2 
  15 chr15_62628989   Sample    A    T        0      0        2 
  15 chr15_62636520     AAsi    T    C        0      0        2 
  15 chr15_62636520     AKia    T    C        0      0        2 
  15 chr15_62636520     AOna    T    C        0      0        2 
  15 chr15_62636520     ASom    T    C        0      0        2 
  15 chr15_62636520     HCab    T    C        0      0        2 
  15 chr15_62636520     HPrz    T    C        0      0        2 
  15 chr15_62636520     ZBoe    T    C      0.5      1        2 
  15 chr15_62636520     ZGre    T    C        0      0        2 
  15 chr15_62636520     ZHar    T    C        0      0        2 
  15 chr15_62636520   Sample    T    C        0      0        2 
  15 chr15_62641961     AAsi    G    C        0      0        2 
  15 chr15_62641961     AKia    G    C        0      0        2 
  15 chr15_62641961     AOna    G    C        0      0        2 
  15 chr15_62641961     ASom    G    C        0      0        2 
  15 chr15_62641961     HCab    G    C        0      0        2 
  15 chr15_62641961     HPrz    G    C      0.5      1        2 
  15 chr15_62641961     ZBoe    G    C        0      0        2 
  15 chr15_62641961     ZGre    G    C        0      0        2 
  15 chr15_62641961     ZHar    G    C        0      0        2 
  15 chr15_62641961   Sample    G    C        0      0        2 
  15 chr15_62646648     AAsi    A    G        0      0        2 
  15 chr15_62646648     AKia    A    G        0      0        2 
  15 chr15_62646648     AOna    A    G        0      0        2 
  15 chr15_62646648     ASom    A    G        0      0        2 
  15 chr15_62646648     HCab    A    G        1      2        2 
  15 chr15_62646648     HPrz    A    G        1      2        2 
  15 chr15_62646648     ZBoe    A    G        0      0        2 
  15 chr15_62646648     ZGre    A    G        0      0        2 
  15 chr15_62646648     ZHar    A    G        0      0        2 
  15 chr15_62646648   Sample    A    G        0      0        2 
  15 chr15_62648377     AAsi    T    C        0      0        2 
  15 chr15_62648377     AKia    T    C        0      0        2 
  15 chr15_62648377     AOna    T    C        0      0        2 
  15 chr15_62648377     ASom    T    C        0      0        2 
  15 chr15_62648377     HCab    T    C        1      2        2 
  15 chr15_62648377     HPrz    T    C        1      2        2 
  15 chr15_62648377     ZBoe    T    C        0      0        2 
  15 chr15_62648377     ZGre    T    C        0      0        2 
  15 chr15_62648377     ZHar    T    C        0      0        2 
  15 chr15_62648377   Sample    T    C        0      0        2 
  15 chr15_62650086     AAsi    C    T        0      0        2 
  15 chr15_62650086     AKia    C    T        0      0        2 
  15 chr15_62650086     AOna    C    T        0      0        2 
  15 chr15_62650086     ASom    C    T        0      0        2 
  15 chr15_62650086     HCab    C    T        0      0        2 
  15 chr15_62650086     HPrz    C    T      0.5      1        2 
  15 chr15_62650086     ZBoe    C    T        0      0        2 
  15 chr15_62650086     ZGre    C    T        0      0        2 
  15 chr15_62650086     ZHar    C    T        0      0        2 
  15 chr15_62650086   Sample    C    T        0      0        2 
  15 chr15_62650306     AAsi    T    C        0      0        2 
  15 chr15_62650306     AKia    T    C        1      2        2 
  15 chr15_62650306     AOna    T    C        0      0        2 
  15 chr15_62650306     ASom    T    C        0      0        2 
  15 chr15_62650306     HCab    T    C        0      0        2 
  15 chr15_62650306     HPrz    T    C        0      0        2 
  15 chr15_62650306     ZBoe    T    C        0      0        2 
  15 chr15_62650306     ZGre    T    C        0      0        2 
  15 chr15_62650306     ZHar    T    C        0      0        2 
  15 chr15_62650306   Sample    T    C        0      0        2 
  15 chr15_62651533     AAsi    A    G        0      0        2 
  15 chr15_62651533     AKia    A    G        0      0        2 
  15 chr15_62651533     AOna    A    G      0.5      1        2 
  15 chr15_62651533     ASom    A    G        0      0        2 
  15 chr15_62651533     HCab    A    G        0      0        2 
  15 chr15_62651533     HPrz    A    G        0      0        2 
  15 chr15_62651533     ZBoe    A    G        0      0        2 
  15 chr15_62651533     ZGre    A    G        0      0        2 
  15 chr15_62651533     ZHar    A    G        0      0        2 
  15 chr15_62651533   Sample    A    G        0      0        2 
  15 chr15_62657392     AAsi    G    A      0.5      1        2 
  15 chr15_62657392     AKia    G    A        0      0        2 
  15 chr15_62657392     AOna    G    A        0      0        2 
  15 chr15_62657392     ASom    G    A        0      0        2 
  15 chr15_62657392     HCab    G    A        0      0        2 
  15 chr15_62657392     HPrz    G    A        0      0        2 
  15 chr15_62657392     ZBoe    G    A        0      0        2 
  15 chr15_62657392     ZGre    G    A        0      0        2 
  15 chr15_62657392     ZHar    G    A        0      0        2 
  15 chr15_62657392   Sample    G    A        1      2        2 
  15 chr15_62660573     AAsi    G    A        1      2        2 
  15 chr15_62660573     AKia    G    A        0      0        2 
  15 chr15_62660573     AOna    G    A        0      0        2 
  15 chr15_62660573     ASom    G    A        1      2        2 
  15 chr15_62660573     HCab    G    A        0      0        2 
  15 chr15_62660573     HPrz    G    A        0      0        2 
  15 chr15_62660573     ZBoe    G    A        0      0        2 
  15 chr15_62660573     ZGre    G    A        0      0        2 
  15 chr15_62660573     ZHar    G    A        0      0        2 
  15 chr15_62660573   Sample    G    A        1      2        2 
  15 chr15_62673509     AAsi    G    C        0      0        2 
  15 chr15_62673509     AKia    G    C      0.5      1        2 
  15 chr15_62673509     AOna    G    C        1      2        2 
  15 chr15_62673509     ASom    G    C        0      0        2 
  15 chr15_62673509     HCab    G    C        0      0        2 
  15 chr15_62673509     HPrz    G    C        0      0        2 
  15 chr15_62673509     ZBoe    G    C        0      0        2 
  15 chr15_62673509     ZGre    G    C        0      0        2 
  15 chr15_62673509     ZHar    G    C        0      0        2 
  15 chr15_62673509   Sample    G    C        0      0        2 
  15 chr15_62676743     AAsi    T    C        0      0        2 
  15 chr15_62676743     AKia    T    C      0.5      1        2 
  15 chr15_62676743     AOna    T    C        0      0        2 
  15 chr15_62676743     ASom    T    C        0      0        2 
  15 chr15_62676743     HCab    T    C        0      0        2 
  15 chr15_62676743     HPrz    T    C        0      0        2 
  15 chr15_62676743     ZBoe    T    C        0      0        2 
  15 chr15_62676743     ZGre    T    C        0      0        2 
  15 chr15_62676743     ZHar    T    C        0      0        2 
  15 chr15_62676743   Sample    T    C        0      0        2 
  15 chr15_62686436     AAsi    G    A        0      0        2 
  15 chr15_62686436     AKia    G    A        0      0        2 
  15 chr15_62686436     AOna    G    A        0      0        2 
  15 chr15_62686436     ASom    G    A        0      0        2 
  15 chr15_62686436     HCab    G    A        1      2        2 
  15 chr15_62686436     HPrz    G    A        1      2        2 
  15 chr15_62686436     ZBoe    G    A        0      0        2 
  15 chr15_62686436     ZGre    G    A        0      0        2 
  15 chr15_62686436     ZHar    G    A        0      0        2 
  15 chr15_62686436   Sample    G    A        0      0        2 
  15 chr15_62688239     AAsi    T    C        0      0        2 
  15 chr15_62688239     AKia    T    C        0      0        2 
  15 chr15_62688239     AOna    T    C        0      0        2 
  15 chr15_62688239     ASom    T    C        0      0        2 
  15 chr15_62688239     HCab    T    C        0      0        2 
  15 chr15_62688239     HPrz    T    C        0      0        2 
  15 chr15_62688239     ZBoe    T    C        0      0        2 
  15 chr15_62688239     ZGre    T    C        0      0        2 
  15 chr15_62688239     ZHar    T    C        1      2        2 
  15 chr15_62688239   Sample    T    C        0      0        2 
  15 chr15_62688538     AAsi    C    G        1      2        2 
  15 chr15_62688538     AKia    C    G        0      0        2 
  15 chr15_62688538     AOna    C    G        0      0        2 
  15 chr15_62688538     ASom    C    G        1      2        2 
  15 chr15_62688538     HCab    C    G        0      0        2 
  15 chr15_62688538     HPrz    C    G        0      0        2 
  15 chr15_62688538     ZBoe    C    G        0      0        2 
  15 chr15_62688538     ZGre    C    G        0      0        2 
  15 chr15_62688538     ZHar    C    G        0      0        2 
  15 chr15_62688538   Sample    C    G        1      2        2 
  15 chr15_62692421     AAsi    A    G        0      0        2 
  15 chr15_62692421     AKia    A    G        0      0        2 
  15 chr15_62692421     AOna    A    G        0      0        2 
  15 chr15_62692421     ASom    A    G        0      0        2 
  15 chr15_62692421     HCab    A    G        1      2        2 
  15 chr15_62692421     HPrz    A    G        1      2        2 
  15 chr15_62692421     ZBoe    A    G        0      0        2 
  15 chr15_62692421     ZGre    A    G        0      0        2 
  15 chr15_62692421     ZHar    A    G        0      0        2 
  15 chr15_62692421   Sample    A    G        0      0        2 
  15 chr15_62714657     AAsi    A    G        0      0        2 
  15 chr15_62714657     AKia    A    G        0      0        2 
  15 chr15_62714657     AOna    A    G        0      0        2 
  15 chr15_62714657     ASom    A    G        0      0        2 
  15 chr15_62714657     HCab    A    G        0      0        2 
  15 chr15_62714657     HPrz    A    G        0      0        2 
  15 chr15_62714657     ZBoe    A    G        0      0        2 
  15 chr15_62714657     ZGre    A    G        0      0        2 
  15 chr15_62714657     ZHar    A    G      0.5      1        2 
  15 chr15_62714657   Sample    A    G        0      0        2 
  15 chr15_62717629     AAsi    G    A        0      0        2 
  15 chr15_62717629     AKia    G    A        0      0        2 
  15 chr15_62717629     AOna    G    A        0      0        2 
  15 chr15_62717629     ASom    G    A        0      0        2 
  15 chr15_62717629     HCab    G    A        0      0        2 
  15 chr15_62717629     HPrz    G    A        0      0        2 
  15 chr15_62717629     ZBoe    G    A        0      0        2 
  15 chr15_62717629     ZGre    G    A        0      0        2 
  15 chr15_62717629     ZHar    G    A        1      2        2 
  15 chr15_62717629   Sample    G    A        0      0        2 
  15 chr15_62718135     AAsi    G    A        0      0        2 
  15 chr15_62718135     AKia    G    A        0      0        2 
  15 chr15_62718135     AOna    G    A        0      0        2 
  15 chr15_62718135     ASom    G    A        0      0        2 
  15 chr15_62718135     HCab    G    A        0      0        2 
  15 chr15_62718135     HPrz    G    A        0      0        2 
  15 chr15_62718135     ZBoe    G    A        0      0        2 
  15 chr15_62718135     ZGre    G    A        0      0        2 
  15 chr15_62718135     ZHar    G    A        1      2        2 
  15 chr15_62718135   Sample    G    A        0      0        2 
  15 chr15_62727703     AAsi    G    A        0      0        2 
  15 chr15_62727703     AKia    G    A        0      0        2 
  15 chr15_62727703     AOna    G    A        0      0        2 
  15 chr15_62727703     ASom    G    A        1      2        2 
  15 chr15_62727703     HCab    G    A        0      0        2 
  15 chr15_62727703     HPrz    G    A        0      0        2 
  15 chr15_62727703     ZBoe    G    A        0      0        2 
  15 chr15_62727703     ZGre    G    A        0      0        2 
  15 chr15_62727703     ZHar    G    A        0      0        2 
  15 chr15_62727703   Sample    G    A        1      2        2 
  15 chr15_62728374     AAsi    G    C        0      0        2 
  15 chr15_62728374     AKia    G    C        0      0        2 
  15 chr15_62728374     AOna    G    C        0      0        2 
  15 chr15_62728374     ASom    G    C        0      0        2 
  15 chr15_62728374     HCab    G    C        0      0        2 
  15 chr15_62728374     HPrz    G    C        0      0        2 
  15 chr15_62728374     ZBoe    G    C      0.5      1        2 
  15 chr15_62728374     ZGre    G    C        0      0        2 
  15 chr15_62728374     ZHar    G    C        0      0        2 
  15 chr15_62728374   Sample    G    C        0      0        2 
  15 chr15_62729448     AAsi    T    A        0      0        2 
  15 chr15_62729448     AKia    T    A        0      0        2 
  15 chr15_62729448     AOna    T    A        1      2        2 
  15 chr15_62729448     ASom    T    A        0      0        2 
  15 chr15_62729448     HCab    T    A        0      0        2 
  15 chr15_62729448     HPrz    T    A        0      0        2 
  15 chr15_62729448     ZBoe    T    A        0      0        2 
  15 chr15_62729448     ZGre    T    A        0      0        2 
  15 chr15_62729448     ZHar    T    A        0      0        2 
  15 chr15_62729448   Sample    T    A        0      0        2 
  15 chr15_62741411     AAsi    A    G        0      0        2 
  15 chr15_62741411     AKia    A    G        0      0        2 
  15 chr15_62741411     AOna    A    G        0      0        2 
  15 chr15_62741411     ASom    A    G        0      0        2 
  15 chr15_62741411     HCab    A    G        1      2        2 
  15 chr15_62741411     HPrz    A    G        1      2        2 
  15 chr15_62741411     ZBoe    A    G        0      0        2 
  15 chr15_62741411     ZGre    A    G        0      0        2 
  15 chr15_62741411     ZHar    A    G        0      0        2 
  15 chr15_62741411   Sample    A    G        0      0        2 
  15 chr15_62744550     AAsi    G    A        0      0        2 
  15 chr15_62744550     AKia    G    A        0      0        2 
  15 chr15_62744550     AOna    G    A        0      0        2 
  15 chr15_62744550     ASom    G    A        1      2        2 
  15 chr15_62744550     HCab    G    A        0      0        2 
  15 chr15_62744550     HPrz    G    A        0      0        2 
  15 chr15_62744550     ZBoe    G    A        0      0        2 
  15 chr15_62744550     ZGre    G    A        0      0        2 
  15 chr15_62744550     ZHar    G    A        0      0        2 
  15 chr15_62744550   Sample    G    A        0      0        2 
  15 chr15_62746344     AAsi    A    G        0      0        2 
  15 chr15_62746344     AKia    A    G        0      0        2 
  15 chr15_62746344     AOna    A    G        0      0        2 
  15 chr15_62746344     ASom    A    G        0      0        2 
  15 chr15_62746344     HCab    A    G        0      0        2 
  15 chr15_62746344     HPrz    A    G        0      0        2 
  15 chr15_62746344     ZBoe    A    G        0      0        2 
  15 chr15_62746344     ZGre    A    G        0      0        2 
  15 chr15_62746344     ZHar    A    G      0.5      1        2 
  15 chr15_62746344   Sample    A    G        0      0        2 
  15 chr15_62746529     AAsi    T    C        0      0        2 
  15 chr15_62746529     AKia    T    C        0      0        2 
  15 chr15_62746529     AOna    T    C        0      0        2 
  15 chr15_62746529     ASom    T    C        0      0        2 
  15 chr15_62746529     HCab    T    C        0      0        2 
  15 chr15_62746529     HPrz    T    C        0      0        2 
  15 chr15_62746529     ZBoe    T    C        0      0        2 
  15 chr15_62746529     ZGre    T    C        0      0        2 
  15 chr15_62746529     ZHar    T    C      0.5      1        2 
  15 chr15_62746529   Sample    T    C        0      0        2 
  15 chr15_62750048     AAsi    G    A        0      0        2 
  15 chr15_62750048     AKia    G    A        0      0        2 
  15 chr15_62750048     AOna    G    A        0      0        2 
  15 chr15_62750048     ASom    G    A        0      0        2 
  15 chr15_62750048     HCab    G    A        1      2        2 
  15 chr15_62750048     HPrz    G    A        1      2        2 
  15 chr15_62750048     ZBoe    G    A        0      0        2 
  15 chr15_62750048     ZGre    G    A        0      0        2 
  15 chr15_62750048     ZHar    G    A        0      0        2 
  15 chr15_62750048   Sample    G    A        0      0        2 
  15 chr15_62755865     AAsi    G    A        0      0        2 
  15 chr15_62755865     AKia    G    A        1      2        2 
  15 chr15_62755865     AOna    G    A        0      0        2 
  15 chr15_62755865     ASom    G    A        0      0        2 
  15 chr15_62755865     HCab    G    A        0      0        2 
  15 chr15_62755865     HPrz    G    A        0      0        2 
  15 chr15_62755865     ZBoe    G    A        0      0        2 
  15 chr15_62755865     ZGre    G    A        0      0        2 
  15 chr15_62755865     ZHar    G    A        0      0        2 
  15 chr15_62755865   Sample    G    A        0      0        2 
  15 chr15_62763822     AAsi    T    C      0.5      1        2 
  15 chr15_62763822     AKia    T    C        0      0        2 
  15 chr15_62763822     AOna    T    C        0      0        2 
  15 chr15_62763822     ASom    T    C        0      0        2 
  15 chr15_62763822     HCab    T    C        0      0        2 
  15 chr15_62763822     HPrz    T    C        0      0        2 
  15 chr15_62763822     ZBoe    T    C        0      0        2 
  15 chr15_62763822     ZGre    T    C        0      0        2 
  15 chr15_62763822     ZHar    T    C        0      0        2 
  15 chr15_62763822   Sample    T    C        1      2        2 
  15 chr15_62764854     AAsi    A    G        0      0        2 
  15 chr15_62764854     AKia    A    G        0      0        2 
  15 chr15_62764854     AOna    A    G        0      0        2 
  15 chr15_62764854     ASom    A    G        0      0        2 
  15 chr15_62764854     HCab    A    G        0      0        2 
  15 chr15_62764854     HPrz    A    G        0      0        2 
  15 chr15_62764854     ZBoe    A    G        0      0        2 
  15 chr15_62764854     ZGre    A    G        1      2        2 
  15 chr15_62764854     ZHar    A    G        0      0        2 
  15 chr15_62764854   Sample    A    G        0      0        2 
  15 chr15_62772186     AAsi    G    T        1      2        2 
  15 chr15_62772186     AKia    G    T        0      0        2 
  15 chr15_62772186     AOna    G    T        0      0        2 
  15 chr15_62772186     ASom    G    T        0      0        2 
  15 chr15_62772186     HCab    G    T        0      0        2 
  15 chr15_62772186     HPrz    G    T        0      0        2 
  15 chr15_62772186     ZBoe    G    T        0      0        2 
  15 chr15_62772186     ZGre    G    T        0      0        2 
  15 chr15_62772186     ZHar    G    T        0      0        2 
  15 chr15_62772186   Sample    G    T        1      2        2 
  15 chr15_62781341     AAsi    A    T        0      0        2 
  15 chr15_62781341     AKia    A    T        0      0        2 
  15 chr15_62781341     AOna    A    T        0      0        2 
  15 chr15_62781341     ASom    A    T        0      0        2 
  15 chr15_62781341     HCab    A    T        0      0        2 
  15 chr15_62781341     HPrz    A    T        0      0        2 
  15 chr15_62781341     ZBoe    A    T        0      0        2 
  15 chr15_62781341     ZGre    A    T      0.5      1        2 
  15 chr15_62781341     ZHar    A    T        0      0        2 
  15 chr15_62781341   Sample    A    T        0      0        2 
  15 chr15_62785858     AAsi    C    T        0      0        2 
  15 chr15_62785858     AKia    C    T        0      0        2 
  15 chr15_62785858     AOna    C    T        0      0        2 
  15 chr15_62785858     ASom    C    T        0      0        2 
  15 chr15_62785858     HCab    C    T        0      0        2 
  15 chr15_62785858     HPrz    C    T      0.5      1        2 
  15 chr15_62785858     ZBoe    C    T        0      0        2 
  15 chr15_62785858     ZGre    C    T        0      0        2 
  15 chr15_62785858     ZHar    C    T        0      0        2 
  15 chr15_62785858   Sample    C    T        0      0        2 
  15 chr15_62800056     AAsi    C    A        1      2        2 
  15 chr15_62800056     AKia    C    A        0      0        2 
  15 chr15_62800056     AOna    C    A        0      0        2 
  15 chr15_62800056     ASom    C    A        1      2        2 
  15 chr15_62800056     HCab    C    A        0      0        2 
  15 chr15_62800056     HPrz    C    A        0      0        2 
  15 chr15_62800056     ZBoe    C    A        0      0        2 
  15 chr15_62800056     ZGre    C    A        0      0        2 
  15 chr15_62800056     ZHar    C    A        0      0        2 
  15 chr15_62800056   Sample    C    A        1      2        2 
  15 chr15_62801403     AAsi    C    T        1      2        2 
  15 chr15_62801403     AKia    C    T        0      0        2 
  15 chr15_62801403     AOna    C    T        1      2        2 
  15 chr15_62801403     ASom    C    T        1      2        2 
  15 chr15_62801403     HCab    C    T        0      0        2 
  15 chr15_62801403     HPrz    C    T        0      0        2 
  15 chr15_62801403     ZBoe    C    T        0      0        2 
  15 chr15_62801403     ZGre    C    T        0      0        2 
  15 chr15_62801403     ZHar    C    T        0      0        2 
  15 chr15_62801403   Sample    C    T        1      2        2 
  15 chr15_62817540     AAsi    T    C        1      2        2 
  15 chr15_62817540     AKia    T    C        0      0        2 
  15 chr15_62817540     AOna    T    C        0      0        2 
  15 chr15_62817540     ASom    T    C        0      0        2 
  15 chr15_62817540     HCab    T    C        0      0        2 
  15 chr15_62817540     HPrz    T    C        0      0        2 
  15 chr15_62817540     ZBoe    T    C        0      0        2 
  15 chr15_62817540     ZGre    T    C        0      0        2 
  15 chr15_62817540     ZHar    T    C        0      0        2 
  15 chr15_62817540   Sample    T    C        1      2        2 
  15 chr15_62821315     AAsi    C    T        0      0        2 
  15 chr15_62821315     AKia    C    T        0      0        2 
  15 chr15_62821315     AOna    C    T        0      0        2 
  15 chr15_62821315     ASom    C    T        0      0        2 
  15 chr15_62821315     HCab    C    T        0      0        2 
  15 chr15_62821315     HPrz    C    T        0      0        2 
  15 chr15_62821315     ZBoe    C    T      0.5      1        2 
  15 chr15_62821315     ZGre    C    T        0      0        2 
  15 chr15_62821315     ZHar    C    T        0      0        2 
  15 chr15_62821315   Sample    C    T        0      0        2 
  15 chr15_62826481     AAsi    T    C        0      0        2 
  15 chr15_62826481     AKia    T    C        0      0        2 
  15 chr15_62826481     AOna    T    C        0      0        2 
  15 chr15_62826481     ASom    T    C        0      0        2 
  15 chr15_62826481     HCab    T    C        1      2        2 
  15 chr15_62826481     HPrz    T    C        1      2        2 
  15 chr15_62826481     ZBoe    T    C        0      0        2 
  15 chr15_62826481     ZGre    T    C        0      0        2 
  15 chr15_62826481     ZHar    T    C        0      0        2 
  15 chr15_62826481   Sample    T    C        0      0        2 
  15 chr15_62827966     AAsi    C    G        0      0        2 
  15 chr15_62827966     AKia    C    G        0      0        2 
  15 chr15_62827966     AOna    C    G        0      0        2 
  15 chr15_62827966     ASom    C    G        0      0        2 
  15 chr15_62827966     HCab    C    G        1      2        2 
  15 chr15_62827966     HPrz    C    G        1      2        2 
  15 chr15_62827966     ZBoe    C    G        0      0        2 
  15 chr15_62827966     ZGre    C    G        0      0        2 
  15 chr15_62827966     ZHar    C    G        0      0        2 
  15 chr15_62827966   Sample    C    G        0      0        2 
  15 chr15_62837220     AAsi    G    C        0      0        2 
  15 chr15_62837220     AKia    G    C        0      0        2 
  15 chr15_62837220     AOna    G    C        0      0        2 
  15 chr15_62837220     ASom    G    C        0      0        2 
  15 chr15_62837220     HCab    G    C        1      2        2 
  15 chr15_62837220     HPrz    G    C        1      2        2 
  15 chr15_62837220     ZBoe    G    C        0      0        2 
  15 chr15_62837220     ZGre    G    C        0      0        2 
  15 chr15_62837220     ZHar    G    C        0      0        2 
  15 chr15_62837220   Sample    G    C        0      0        2 
  15 chr15_62846727     AAsi    G    A        0      0        2 
  15 chr15_62846727     AKia    G    A        0      0        2 
  15 chr15_62846727     AOna    G    A        1      2        2 
  15 chr15_62846727     ASom    G    A        0      0        2 
  15 chr15_62846727     HCab    G    A        0      0        2 
  15 chr15_62846727     HPrz    G    A        0      0        2 
  15 chr15_62846727     ZBoe    G    A        0      0        2 
  15 chr15_62846727     ZGre    G    A        0      0        2 
  15 chr15_62846727     ZHar    G    A        0      0        2 
  15 chr15_62846727   Sample    G    A        0      0        2 
  15 chr15_62847120     AAsi    C    T        0      0        2 
  15 chr15_62847120     AKia    C    T        0      0        2 
  15 chr15_62847120     AOna    C    T        0      0        2 
  15 chr15_62847120     ASom    C    T        0      0        2 
  15 chr15_62847120     HCab    C    T      0.5      1        2 
  15 chr15_62847120     HPrz    C    T        1      2        2 
  15 chr15_62847120     ZBoe    C    T        0      0        2 
  15 chr15_62847120     ZGre    C    T        0      0        2 
  15 chr15_62847120     ZHar    C    T        0      0        2 
  15 chr15_62847120   Sample    C    T        0      0        2 
  15 chr15_62851786     AAsi    A    G        0      0        2 
  15 chr15_62851786     AKia    A    G        0      0        2 
  15 chr15_62851786     AOna    A    G        0      0        2 
  15 chr15_62851786     ASom    A    G        0      0        2 
  15 chr15_62851786     HCab    A    G        1      2        2 
  15 chr15_62851786     HPrz    A    G        1      2        2 
  15 chr15_62851786     ZBoe    A    G        0      0        2 
  15 chr15_62851786     ZGre    A    G        0      0        2 
  15 chr15_62851786     ZHar    A    G        0      0        2 
  15 chr15_62851786   Sample    A    G        0      0        2 
  15 chr15_62854638     AAsi    G    A        0      0        2 
  15 chr15_62854638     AKia    G    A        0      0        2 
  15 chr15_62854638     AOna    G    A        0      0        2 
  15 chr15_62854638     ASom    G    A        0      0        2 
  15 chr15_62854638     HCab    G    A        1      2        2 
  15 chr15_62854638     HPrz    G    A        1      2        2 
  15 chr15_62854638     ZBoe    G    A        0      0        2 
  15 chr15_62854638     ZGre    G    A        0      0        2 
  15 chr15_62854638     ZHar    G    A        0      0        2 
  15 chr15_62854638   Sample    G    A        0      0        2 
  15 chr15_62856273     AAsi    T    C        0      0        2 
  15 chr15_62856273     AKia    T    C        0      0        2 
  15 chr15_62856273     AOna    T    C        0      0        2 
  15 chr15_62856273     ASom    T    C        0      0        2 
  15 chr15_62856273     HCab    T    C        0      0        2 
  15 chr15_62856273     HPrz    T    C        0      0        2 
  15 chr15_62856273     ZBoe    T    C        0      0        2 
  15 chr15_62856273     ZGre    T    C        0      0        2 
  15 chr15_62856273     ZHar    T    C      0.5      1        2 
  15 chr15_62856273   Sample    T    C        0      0        2 
  15 chr15_62859808     AAsi    A    G        0      0        2 
  15 chr15_62859808     AKia    A    G        0      0        2 
  15 chr15_62859808     AOna    A    G        0      0        2 
  15 chr15_62859808     ASom    A    G        0      0        2 
  15 chr15_62859808     HCab    A    G        0      0        2 
  15 chr15_62859808     HPrz    A    G        0      0        2 
  15 chr15_62859808     ZBoe    A    G      0.5      1        2 
  15 chr15_62859808     ZGre    A    G        0      0        2 
  15 chr15_62859808     ZHar    A    G        0      0        2 
  15 chr15_62859808   Sample    A    G        0      0        2 
  15 chr15_62860526     AAsi    G    A        0      0        2 
  15 chr15_62860526     AKia    G    A        0      0        2 
  15 chr15_62860526     AOna    G    A        0      0        2 
  15 chr15_62860526     ASom    G    A        0      0        2 
  15 chr15_62860526     HCab    G    A        1      2        2 
  15 chr15_62860526     HPrz    G    A        1      2        2 
  15 chr15_62860526     ZBoe    G    A        0      0        2 
  15 chr15_62860526     ZGre    G    A        0      0        2 
  15 chr15_62860526     ZHar    G    A        0      0        2 
  15 chr15_62860526   Sample    G    A        0      0        2 
  15 chr15_62866279     AAsi    C    T        0      0        2 
  15 chr15_62866279     AKia    C    T        0      0        2 
  15 chr15_62866279     AOna    C    T        0      0        2 
  15 chr15_62866279     ASom    C    T        0      0        2 
  15 chr15_62866279     HCab    C    T        1      2        2 
  15 chr15_62866279     HPrz    C    T        1      2        2 
  15 chr15_62866279     ZBoe    C    T        0      0        2 
  15 chr15_62866279     ZGre    C    T        0      0        2 
  15 chr15_62866279     ZHar    C    T        0      0        2 
  15 chr15_62866279   Sample    C    T        0      0        2 
  15 chr15_62871379     AAsi    A    G        0      0        2 
  15 chr15_62871379     AKia    A    G        1      2        2 
  15 chr15_62871379     AOna    A    G        1      2        2 
  15 chr15_62871379     ASom    A    G        0      0        2 
  15 chr15_62871379     HCab    A    G        0      0        2 
  15 chr15_62871379     HPrz    A    G        0      0        2 
  15 chr15_62871379     ZBoe    A    G        0      0        2 
  15 chr15_62871379     ZGre    A    G        0      0        2 
  15 chr15_62871379     ZHar    A    G        0      0        2 
  15 chr15_62871379   Sample    A    G        0      0        2 
  15 chr15_62872383     AAsi    C    G        1      2        2 
  15 chr15_62872383     AKia    C    G        0      0        2 
  15 chr15_62872383     AOna    C    G        0      0        2 
  15 chr15_62872383     ASom    C    G        0      0        2 
  15 chr15_62872383     HCab    C    G        0      0        2 
  15 chr15_62872383     HPrz    C    G        0      0        2 
  15 chr15_62872383     ZBoe    C    G        0      0        2 
  15 chr15_62872383     ZGre    C    G        0      0        2 
  15 chr15_62872383     ZHar    C    G        0      0        2 
  15 chr15_62872383   Sample    C    G        1      2        2 
  15 chr15_62875300     AAsi    C    A        0      0        2 
  15 chr15_62875300     AKia    C    A        0      0        2 
  15 chr15_62875300     AOna    C    A      0.5      1        2 
  15 chr15_62875300     ASom    C    A        0      0        2 
  15 chr15_62875300     HCab    C    A        0      0        2 
  15 chr15_62875300     HPrz    C    A        0      0        2 
  15 chr15_62875300     ZBoe    C    A        0      0        2 
  15 chr15_62875300     ZGre    C    A        0      0        2 
  15 chr15_62875300     ZHar    C    A        0      0        2 
  15 chr15_62875300   Sample    C    A        0      0        2 
  15 chr15_62876783     AAsi    C    T        0      0        2 
  15 chr15_62876783     AKia    C    T        0      0        2 
  15 chr15_62876783     AOna    C    T        0      0        2 
  15 chr15_62876783     ASom    C    T        0      0        2 
  15 chr15_62876783     HCab    C    T        0      0        2 
  15 chr15_62876783     HPrz    C    T        0      0        2 
  15 chr15_62876783     ZBoe    C    T      0.5      1        2 
  15 chr15_62876783     ZGre    C    T        0      0        2 
  15 chr15_62876783     ZHar    C    T        0      0        2 
  15 chr15_62876783   Sample    C    T        0      0        2 
  15 chr15_62881682     AAsi    A    G        0      0        2 
  15 chr15_62881682     AKia    A    G        0      0        2 
  15 chr15_62881682     AOna    A    G        0      0        2 
  15 chr15_62881682     ASom    A    G        0      0        2 
  15 chr15_62881682     HCab    A    G        0      0        2 
  15 chr15_62881682     HPrz    A    G        0      0        2 
  15 chr15_62881682     ZBoe    A    G        0      0        2 
  15 chr15_62881682     ZGre    A    G        1      2        2 
  15 chr15_62881682     ZHar    A    G        0      0        2 
  15 chr15_62881682   Sample    A    G        0      0        2 
  15 chr15_62886715     AAsi    T    C        0      0        2 
  15 chr15_62886715     AKia    T    C        0      0        2 
  15 chr15_62886715     AOna    T    C        0      0        2 
  15 chr15_62886715     ASom    T    C        0      0        2 
  15 chr15_62886715     HCab    T    C        0      0        2 
  15 chr15_62886715     HPrz    T    C        0      0        2 
  15 chr15_62886715     ZBoe    T    C        0      0        2 
  15 chr15_62886715     ZGre    T    C      0.5      1        2 
  15 chr15_62886715     ZHar    T    C        0      0        2 
  15 chr15_62886715   Sample    T    C        0      0        2 
  15 chr15_62889879     AAsi    C    T        0      0        2 
  15 chr15_62889879     AKia    C    T        0      0        2 
  15 chr15_62889879     AOna    C    T        0      0        2 
  15 chr15_62889879     ASom    C    T        0      0        2 
  15 chr15_62889879     HCab    C    T        1      2        2 
  15 chr15_62889879     HPrz    C    T        1      2        2 
  15 chr15_62889879     ZBoe    C    T        0      0        2 
  15 chr15_62889879     ZGre    C    T        0      0        2 
  15 chr15_62889879     ZHar    C    T        0      0        2 
  15 chr15_62889879   Sample    C    T        0      0        2 
  15 chr15_62892252     AAsi    T    C        0      0        2 
  15 chr15_62892252     AKia    T    C        0      0        2 
  15 chr15_62892252     AOna    T    C        0      0        2 
  15 chr15_62892252     ASom    T    C        0      0        2 
  15 chr15_62892252     HCab    T    C        1      2        2 
  15 chr15_62892252     HPrz    T    C        1      2        2 
  15 chr15_62892252     ZBoe    T    C        0      0        2 
  15 chr15_62892252     ZGre    T    C        0      0        2 
  15 chr15_62892252     ZHar    T    C        0      0        2 
  15 chr15_62892252   Sample    T    C        0      0        2 
  15 chr15_62898031     AAsi    G    T        0      0        2 
  15 chr15_62898031     AKia    G    T        0      0        2 
  15 chr15_62898031     AOna    G    T        1      2        2 
  15 chr15_62898031     ASom    G    T        0      0        2 
  15 chr15_62898031     HCab    G    T        0      0        2 
  15 chr15_62898031     HPrz    G    T        0      0        2 
  15 chr15_62898031     ZBoe    G    T        0      0        2 
  15 chr15_62898031     ZGre    G    T        0      0        2 
  15 chr15_62898031     ZHar    G    T        0      0        2 
  15 chr15_62898031   Sample    G    T        0      0        2 
  15 chr15_62911067     AAsi    T    C        1      2        2 
  15 chr15_62911067     AKia    T    C        0      0        2 
  15 chr15_62911067     AOna    T    C        0      0        2 
  15 chr15_62911067     ASom    T    C      0.5      1        2 
  15 chr15_62911067     HCab    T    C        0      0        2 
  15 chr15_62911067     HPrz    T    C        0      0        2 
  15 chr15_62911067     ZBoe    T    C        0      0        2 
  15 chr15_62911067     ZGre    T    C        0      0        2 
  15 chr15_62911067     ZHar    T    C        0      0        2 
  15 chr15_62911067   Sample    T    C        0      0        2 
  15 chr15_62914161     AAsi    A    G      0.5      1        2 
  15 chr15_62914161     AKia    A    G        0      0        2 
  15 chr15_62914161     AOna    A    G        0      0        2 
  15 chr15_62914161     ASom    A    G        0      0        2 
  15 chr15_62914161     HCab    A    G        0      0        2 
  15 chr15_62914161     HPrz    A    G        0      0        2 
  15 chr15_62914161     ZBoe    A    G        0      0        2 
  15 chr15_62914161     ZGre    A    G        0      0        2 
  15 chr15_62914161     ZHar    A    G        0      0        2 
  15 chr15_62914161   Sample    A    G        1      2        2 
  15 chr15_62919433     AAsi    G    T        0      0        2 
  15 chr15_62919433     AKia    G    T        0      0        2 
  15 chr15_62919433     AOna    G    T        0      0        2 
  15 chr15_62919433     ASom    G    T        0      0        2 
  15 chr15_62919433     HCab    G    T        1      2        2 
  15 chr15_62919433     HPrz    G    T        1      2        2 
  15 chr15_62919433     ZBoe    G    T        0      0        2 
  15 chr15_62919433     ZGre    G    T        0      0        2 
  15 chr15_62919433     ZHar    G    T        0      0        2 
  15 chr15_62919433   Sample    G    T        0      0        2 
  15 chr15_62921169     AAsi    C    A        0      0        2 
  15 chr15_62921169     AKia    C    A        0      0        2 
  15 chr15_62921169     AOna    C    A        0      0        2 
  15 chr15_62921169     ASom    C    A        0      0        2 
  15 chr15_62921169     HCab    C    A        1      2        2 
  15 chr15_62921169     HPrz    C    A      0.5      1        2 
  15 chr15_62921169     ZBoe    C    A        0      0        2 
  15 chr15_62921169     ZGre    C    A        0      0        2 
  15 chr15_62921169     ZHar    C    A        0      0        2 
  15 chr15_62921169   Sample    C    A        0      0        2 
  15 chr15_62924051     AAsi    C    T        0      0        2 
  15 chr15_62924051     AKia    C    T        0      0        2 
  15 chr15_62924051     AOna    C    T        0      0        2 
  15 chr15_62924051     ASom    C    T        0      0        2 
  15 chr15_62924051     HCab    C    T        1      2        2 
  15 chr15_62924051     HPrz    C    T        1      2        2 
  15 chr15_62924051     ZBoe    C    T        0      0        2 
  15 chr15_62924051     ZGre    C    T        0      0        2 
  15 chr15_62924051     ZHar    C    T        0      0        2 
  15 chr15_62924051   Sample    C    T        0      0        2 
  15 chr15_62928617     AAsi    A    G        0      0        2 
  15 chr15_62928617     AKia    A    G        0      0        2 
  15 chr15_62928617     AOna    A    G        0      0        2 
  15 chr15_62928617     ASom    A    G        0      0        2 
  15 chr15_62928617     HCab    A    G        0      0        2 
  15 chr15_62928617     HPrz    A    G        0      0        2 
  15 chr15_62928617     ZBoe    A    G        0      0        2 
  15 chr15_62928617     ZGre    A    G        0      0        2 
  15 chr15_62928617     ZHar    A    G        1      2        2 
  15 chr15_62928617   Sample    A    G        0      0        2 
  15 chr15_62937188     AAsi    G    A        0      0        2 
  15 chr15_62937188     AKia    G    A        0      0        2 
  15 chr15_62937188     AOna    G    A        0      0        2 
  15 chr15_62937188     ASom    G    A        0      0        2 
  15 chr15_62937188     HCab    G    A        0      0        2 
  15 chr15_62937188     HPrz    G    A        0      0        2 
  15 chr15_62937188     ZBoe    G    A        0      0        2 
  15 chr15_62937188     ZGre    G    A        0      0        2 
  15 chr15_62937188     ZHar    G    A      0.5      1        2 
  15 chr15_62937188   Sample    G    A        0      0        2 
  15 chr15_62937285     AAsi    G    T        0      0        2 
  15 chr15_62937285     AKia    G    T        0      0        2 
  15 chr15_62937285     AOna    G    T        0      0        2 
  15 chr15_62937285     ASom    G    T        0      0        2 
  15 chr15_62937285     HCab    G    T        0      0        2 
  15 chr15_62937285     HPrz    G    T        0      0        2 
  15 chr15_62937285     ZBoe    G    T        0      0        2 
  15 chr15_62937285     ZGre    G    T        0      0        2 
  15 chr15_62937285     ZHar    G    T      0.5      1        2 
  15 chr15_62937285   Sample    G    T        0      0        2 
  15 chr15_62938473     AAsi    A    G        0      0        2 
  15 chr15_62938473     AKia    A    G        0      0        2 
  15 chr15_62938473     AOna    A    G      0.5      1        2 
  15 chr15_62938473     ASom    A    G        0      0        2 
  15 chr15_62938473     HCab    A    G        0      0        2 
  15 chr15_62938473     HPrz    A    G        0      0        2 
  15 chr15_62938473     ZBoe    A    G        0      0        2 
  15 chr15_62938473     ZGre    A    G        0      0        2 
  15 chr15_62938473     ZHar    A    G        0      0        2 
  15 chr15_62938473   Sample    A    G        0      0        2 
  15 chr15_62943322     AAsi    G    A        0      0        2 
  15 chr15_62943322     AKia    G    A        0      0        2 
  15 chr15_62943322     AOna    G    A        0      0        2 
  15 chr15_62943322     ASom    G    A        0      0        2 
  15 chr15_62943322     HCab    G    A        1      2        2 
  15 chr15_62943322     HPrz    G    A        1      2        2 
  15 chr15_62943322     ZBoe    G    A        0      0        2 
  15 chr15_62943322     ZGre    G    A        0      0        2 
  15 chr15_62943322     ZHar    G    A        0      0        2 
  15 chr15_62943322   Sample    G    A        0      0        2 
  15 chr15_62943857     AAsi    G    A        0      0        2 
  15 chr15_62943857     AKia    G    A        0      0        2 
  15 chr15_62943857     AOna    G    A        0      0        2 
  15 chr15_62943857     ASom    G    A        0      0        2 
  15 chr15_62943857     HCab    G    A        0      0        2 
  15 chr15_62943857     HPrz    G    A      0.5      1        2 
  15 chr15_62943857     ZBoe    G    A        0      0        2 
  15 chr15_62943857     ZGre    G    A        0      0        2 
  15 chr15_62943857     ZHar    G    A        0      0        2 
  15 chr15_62943857   Sample    G    A        0      0        2 
  15 chr15_62946304     AAsi    G    C        0      0        2 
  15 chr15_62946304     AKia    G    C        0      0        2 
  15 chr15_62946304     AOna    G    C        0      0        2 
  15 chr15_62946304     ASom    G    C        0      0        2 
  15 chr15_62946304     HCab    G    C        1      2        2 
  15 chr15_62946304     HPrz    G    C        1      2        2 
  15 chr15_62946304     ZBoe    G    C        0      0        2 
  15 chr15_62946304     ZGre    G    C        0      0        2 
  15 chr15_62946304     ZHar    G    C        0      0        2 
  15 chr15_62946304   Sample    G    C        0      0        2 
  15 chr15_62953128     AAsi    T    C        0      0        2 
  15 chr15_62953128     AKia    T    C        0      0        2 
  15 chr15_62953128     AOna    T    C        0      0        2 
  15 chr15_62953128     ASom    T    C        0      0        2 
  15 chr15_62953128     HCab    T    C        0      0        2 
  15 chr15_62953128     HPrz    T    C        0      0        2 
  15 chr15_62953128     ZBoe    T    C        0      0        2 
  15 chr15_62953128     ZGre    T    C        0      0        2 
  15 chr15_62953128     ZHar    T    C      0.5      1        2 
  15 chr15_62953128   Sample    T    C        0      0        2 
  15 chr15_62975959     AAsi    G    A        0      0        2 
  15 chr15_62975959     AKia    G    A        0      0        2 
  15 chr15_62975959     AOna    G    A        0      0        2 
  15 chr15_62975959     ASom    G    A        0      0        2 
  15 chr15_62975959     HCab    G    A        1      2        2 
  15 chr15_62975959     HPrz    G    A        1      2        2 
  15 chr15_62975959     ZBoe    G    A        0      0        2 
  15 chr15_62975959     ZGre    G    A        0      0        2 
  15 chr15_62975959     ZHar    G    A        0      0        2 
  15 chr15_62975959   Sample    G    A        0      0        2 
  15 chr15_62981450     AAsi    C    G        0      0        2 
  15 chr15_62981450     AKia    C    G        0      0        2 
  15 chr15_62981450     AOna    C    G        0      0        2 
  15 chr15_62981450     ASom    C    G        0      0        2 
  15 chr15_62981450     HCab    C    G        0      0        2 
  15 chr15_62981450     HPrz    C    G        0      0        2 
  15 chr15_62981450     ZBoe    C    G        1      2        2 
  15 chr15_62981450     ZGre    C    G        0      0        2 
  15 chr15_62981450     ZHar    C    G        0      0        2 
  15 chr15_62981450   Sample    C    G        0      0        2 
  15 chr15_62982931     AAsi    G    A        0      0        2 
  15 chr15_62982931     AKia    G    A        0      0        2 
  15 chr15_62982931     AOna    G    A        0      0        2 
  15 chr15_62982931     ASom    G    A        0      0        2 
  15 chr15_62982931     HCab    G    A      0.5      1        2 
  15 chr15_62982931     HPrz    G    A      0.5      1        2 
  15 chr15_62982931     ZBoe    G    A        0      0        2 
  15 chr15_62982931     ZGre    G    A        0      0        2 
  15 chr15_62982931     ZHar    G    A        0      0        2 
  15 chr15_62982931   Sample    G    A        0      0        2 
  15 chr15_62998772     AAsi    A    C        0      0        2 
  15 chr15_62998772     AKia    A    C        0      0        2 
  15 chr15_62998772     AOna    A    C        0      0        2 
  15 chr15_62998772     ASom    A    C        0      0        2 
  15 chr15_62998772     HCab    A    C        0      0        2 
  15 chr15_62998772     HPrz    A    C        0      0        2 
  15 chr15_62998772     ZBoe    A    C      0.5      1        2 
  15 chr15_62998772     ZGre    A    C        0      0        2 
  15 chr15_62998772     ZHar    A    C        0      0        2 
  15 chr15_62998772   Sample    A    C        0      0        2 
  15 chr15_63004663     AAsi    T    A        0      0        2 
  15 chr15_63004663     AKia    T    A        0      0        2 
  15 chr15_63004663     AOna    T    A      0.5      1        2 
  15 chr15_63004663     ASom    T    A        0      0        2 
  15 chr15_63004663     HCab    T    A        0      0        2 
  15 chr15_63004663     HPrz    T    A        0      0        2 
  15 chr15_63004663     ZBoe    T    A        0      0        2 
  15 chr15_63004663     ZGre    T    A        0      0        2 
  15 chr15_63004663     ZHar    T    A        0      0        2 
  15 chr15_63004663   Sample    T    A        0      0        2 
  15 chr15_63009852     AAsi    G    A        0      0        2 
  15 chr15_63009852     AKia    G    A        0      0        2 
  15 chr15_63009852     AOna    G    A        0      0        2 
  15 chr15_63009852     ASom    G    A        0      0        2 
  15 chr15_63009852     HCab    G    A        1      2        2 
  15 chr15_63009852     HPrz    G    A        1      2        2 
  15 chr15_63009852     ZBoe    G    A        0      0        2 
  15 chr15_63009852     ZGre    G    A        0      0        2 
  15 chr15_63009852     ZHar    G    A        0      0        2 
  15 chr15_63009852   Sample    G    A        0      0        2 
  15 chr15_63018668     AAsi    A    T        0      0        2 
  15 chr15_63018668     AKia    A    T        1      2        2 
  15 chr15_63018668     AOna    A    T        0      0        2 
  15 chr15_63018668     ASom    A    T        0      0        2 
  15 chr15_63018668     HCab    A    T        0      0        2 
  15 chr15_63018668     HPrz    A    T        0      0        2 
  15 chr15_63018668     ZBoe    A    T        0      0        2 
  15 chr15_63018668     ZGre    A    T        0      0        2 
  15 chr15_63018668     ZHar    A    T        0      0        2 
  15 chr15_63018668   Sample    A    T        0      0        2 
  15 chr15_63020876     AAsi    T    G        0      0        2 
  15 chr15_63020876     AKia    T    G        0      0        2 
  15 chr15_63020876     AOna    T    G        0      0        2 
  15 chr15_63020876     ASom    T    G        0      0        2 
  15 chr15_63020876     HCab    T    G        0      0        2 
  15 chr15_63020876     HPrz    T    G        0      0        2 
  15 chr15_63020876     ZBoe    T    G        0      0        2 
  15 chr15_63020876     ZGre    T    G      0.5      1        2 
  15 chr15_63020876     ZHar    T    G        0      0        2 
  15 chr15_63020876   Sample    T    G        0      0        2 
  15 chr15_63023000     AAsi    G    A        1      2        2 
  15 chr15_63023000     AKia    G    A        0      0        2 
  15 chr15_63023000     AOna    G    A        0      0        2 
  15 chr15_63023000     ASom    G    A        1      2        2 
  15 chr15_63023000     HCab    G    A        0      0        2 
  15 chr15_63023000     HPrz    G    A        0      0        2 
  15 chr15_63023000     ZBoe    G    A        0      0        2 
  15 chr15_63023000     ZGre    G    A        0      0        2 
  15 chr15_63023000     ZHar    G    A        0      0        2 
  15 chr15_63023000   Sample    G    A        1      2        2 
  15 chr15_63023649     AAsi    C    T        0      0        2 
  15 chr15_63023649     AKia    C    T        0      0        2 
  15 chr15_63023649     AOna    C    T        0      0        2 
  15 chr15_63023649     ASom    C    T        0      0        2 
  15 chr15_63023649     HCab    C    T        0      0        2 
  15 chr15_63023649     HPrz    C    T        0      0        2 
  15 chr15_63023649     ZBoe    C    T        0      0        2 
  15 chr15_63023649     ZGre    C    T        0      0        2 
  15 chr15_63023649     ZHar    C    T        1      2        2 
  15 chr15_63023649   Sample    C    T        0      0        2 
  15 chr15_63028629     AAsi    C    T        0      0        2 
  15 chr15_63028629     AKia    C    T        0      0        2 
  15 chr15_63028629     AOna    C    T        0      0        2 
  15 chr15_63028629     ASom    C    T        0      0        2 
  15 chr15_63028629     HCab    C    T        0      0        2 
  15 chr15_63028629     HPrz    C    T      0.5      1        2 
  15 chr15_63028629     ZBoe    C    T        0      0        2 
  15 chr15_63028629     ZGre    C    T        0      0        2 
  15 chr15_63028629     ZHar    C    T        0      0        2 
  15 chr15_63028629   Sample    C    T        0      0        2 
  15 chr15_63037875     AAsi    G    A        0      0        2 
  15 chr15_63037875     AKia    G    A        0      0        2 
  15 chr15_63037875     AOna    G    A        0      0        2 
  15 chr15_63037875     ASom    G    A        0      0        2 
  15 chr15_63037875     HCab    G    A        1      2        2 
  15 chr15_63037875     HPrz    G    A        1      2        2 
  15 chr15_63037875     ZBoe    G    A        0      0        2 
  15 chr15_63037875     ZGre    G    A        0      0        2 
  15 chr15_63037875     ZHar    G    A        0      0        2 
  15 chr15_63037875   Sample    G    A        0      0        2 
  15 chr15_63038222     AAsi    A    G        0      0        2 
  15 chr15_63038222     AKia    A    G        1      2        2 
  15 chr15_63038222     AOna    A    G      0.5      1        2 
  15 chr15_63038222     ASom    A    G        0      0        2 
  15 chr15_63038222     HCab    A    G        0      0        2 
  15 chr15_63038222     HPrz    A    G        0      0        2 
  15 chr15_63038222     ZBoe    A    G        0      0        2 
  15 chr15_63038222     ZGre    A    G        0      0        2 
  15 chr15_63038222     ZHar    A    G        0      0        2 
  15 chr15_63038222   Sample    A    G        0      0        2 
  15 chr15_63044784     AAsi    T    C        0      0        2 
  15 chr15_63044784     AKia    T    C        0      0        2 
  15 chr15_63044784     AOna    T    C        0      0        2 
  15 chr15_63044784     ASom    T    C        0      0        2 
  15 chr15_63044784     HCab    T    C        0      0        2 
  15 chr15_63044784     HPrz    T    C        0      0        2 
  15 chr15_63044784     ZBoe    T    C        0      0        2 
  15 chr15_63044784     ZGre    T    C        1      2        2 
  15 chr15_63044784     ZHar    T    C        0      0        2 
  15 chr15_63044784   Sample    T    C        0      0        2 
  15 chr15_63049559     AAsi    C    G        0      0        2 
  15 chr15_63049559     AKia    C    G        1      2        2 
  15 chr15_63049559     AOna    C    G        1      2        2 
  15 chr15_63049559     ASom    C    G        0      0        2 
  15 chr15_63049559     HCab    C    G        0      0        2 
  15 chr15_63049559     HPrz    C    G        0      0        2 
  15 chr15_63049559     ZBoe    C    G        0      0        2 
  15 chr15_63049559     ZGre    C    G        0      0        2 
  15 chr15_63049559     ZHar    C    G        0      0        2 
  15 chr15_63049559   Sample    C    G        0      0        2 
  15 chr15_63061021     AAsi    C    A        0      0        2 
  15 chr15_63061021     AKia    C    A        0      0        2 
  15 chr15_63061021     AOna    C    A        0      0        2 
  15 chr15_63061021     ASom    C    A        0      0        2 
  15 chr15_63061021     HCab    C    A        0      0        2 
  15 chr15_63061021     HPrz    C    A        0      0        2 
  15 chr15_63061021     ZBoe    C    A        1      2        2 
  15 chr15_63061021     ZGre    C    A        1      2        2 
  15 chr15_63061021     ZHar    C    A        1      2        2 
  15 chr15_63061021   Sample    C    A        0      0        2 
  15 chr15_63067323     AAsi    A    G        0      0        2 
  15 chr15_63067323     AKia    A    G        1      2        2 
  15 chr15_63067323     AOna    A    G        0      0        2 
  15 chr15_63067323     ASom    A    G        0      0        2 
  15 chr15_63067323     HCab    A    G        0      0        2 
  15 chr15_63067323     HPrz    A    G        0      0        2 
  15 chr15_63067323     ZBoe    A    G        0      0        2 
  15 chr15_63067323     ZGre    A    G        0      0        2 
  15 chr15_63067323     ZHar    A    G        0      0        2 
  15 chr15_63067323   Sample    A    G        0      0        2 
  15 chr15_63071725     AAsi    A    G        0      0        2 
  15 chr15_63071725     AKia    A    G        0      0        2 
  15 chr15_63071725     AOna    A    G        0      0        2 
  15 chr15_63071725     ASom    A    G        0      0        2 
  15 chr15_63071725     HCab    A    G        0      0        2 
  15 chr15_63071725     HPrz    A    G        0      0        2 
  15 chr15_63071725     ZBoe    A    G        0      0        2 
  15 chr15_63071725     ZGre    A    G        1      2        2 
  15 chr15_63071725     ZHar    A    G        0      0        2 
  15 chr15_63071725   Sample    A    G        0      0        2 
  15 chr15_63081756     AAsi    C    T        0      0        2 
  15 chr15_63081756     AKia    C    T        0      0        2 
  15 chr15_63081756     AOna    C    T      0.5      1        2 
  15 chr15_63081756     ASom    C    T        0      0        2 
  15 chr15_63081756     HCab    C    T        0      0        2 
  15 chr15_63081756     HPrz    C    T        0      0        2 
  15 chr15_63081756     ZBoe    C    T        0      0        2 
  15 chr15_63081756     ZGre    C    T        0      0        2 
  15 chr15_63081756     ZHar    C    T        0      0        2 
  15 chr15_63081756   Sample    C    T        0      0        2 
  15 chr15_63083643     AAsi    G    A        1      2        2 
  15 chr15_63083643     AKia    G    A        0      0        2 
  15 chr15_63083643     AOna    G    A        0      0        2 
  15 chr15_63083643     ASom    G    A        1      2        2 
  15 chr15_63083643     HCab    G    A        0      0        2 
  15 chr15_63083643     HPrz    G    A        0      0        2 
  15 chr15_63083643     ZBoe    G    A        0      0        2 
  15 chr15_63083643     ZGre    G    A        0      0        2 
  15 chr15_63083643     ZHar    G    A        0      0        2 
  15 chr15_63083643   Sample    G    A        1      2        2 
  15 chr15_63084440     AAsi    T    G        0      0        2 
  15 chr15_63084440     AKia    T    G        0      0        2 
  15 chr15_63084440     AOna    T    G      0.5      1        2 
  15 chr15_63084440     ASom    T    G        0      0        2 
  15 chr15_63084440     HCab    T    G        0      0        2 
  15 chr15_63084440     HPrz    T    G        0      0        2 
  15 chr15_63084440     ZBoe    T    G        0      0        2 
  15 chr15_63084440     ZGre    T    G        0      0        2 
  15 chr15_63084440     ZHar    T    G        0      0        2 
  15 chr15_63084440   Sample    T    G        0      0        2 
  15 chr15_63089889     AAsi    C    G        0      0        2 
  15 chr15_63089889     AKia    C    G        0      0        2 
  15 chr15_63089889     AOna    C    G        0      0        2 
  15 chr15_63089889     ASom    C    G        0      0        2 
  15 chr15_63089889     HCab    C    G        1      2        2 
  15 chr15_63089889     HPrz    C    G        1      2        2 
  15 chr15_63089889     ZBoe    C    G        0      0        2 
  15 chr15_63089889     ZGre    C    G        0      0        2 
  15 chr15_63089889     ZHar    C    G        0      0        2 
  15 chr15_63089889   Sample    C    G        0      0        2 
  15 chr15_63091335     AAsi    G    A        0      0        2 
  15 chr15_63091335     AKia    G    A        0      0        2 
  15 chr15_63091335     AOna    G    A        0      0        2 
  15 chr15_63091335     ASom    G    A        0      0        2 
  15 chr15_63091335     HCab    G    A        0      0        2 
  15 chr15_63091335     HPrz    G    A        0      0        2 
  15 chr15_63091335     ZBoe    G    A      0.5      1        2 
  15 chr15_63091335     ZGre    G    A        0      0        2 
  15 chr15_63091335     ZHar    G    A        0      0        2 
  15 chr15_63091335   Sample    G    A        0      0        2 
  15 chr15_63095501     AAsi    A    G        0      0        2 
  15 chr15_63095501     AKia    A    G        0      0        2 
  15 chr15_63095501     AOna    A    G        0      0        2 
  15 chr15_63095501     ASom    A    G        0      0        2 
  15 chr15_63095501     HCab    A    G        0      0        2 
  15 chr15_63095501     HPrz    A    G        0      0        2 
  15 chr15_63095501     ZBoe    A    G        0      0        2 
  15 chr15_63095501     ZGre    A    G        0      0        2 
  15 chr15_63095501     ZHar    A    G      0.5      1        2 
  15 chr15_63095501   Sample    A    G        0      0        2 
  15 chr15_63097211     AAsi    A    C      0.5      1        2 
  15 chr15_63097211     AKia    A    C        0      0        2 
  15 chr15_63097211     AOna    A    C        0      0        2 
  15 chr15_63097211     ASom    A    C        0      0        2 
  15 chr15_63097211     HCab    A    C        0      0        2 
  15 chr15_63097211     HPrz    A    C        0      0        2 
  15 chr15_63097211     ZBoe    A    C        0      0        2 
  15 chr15_63097211     ZGre    A    C        0      0        2 
  15 chr15_63097211     ZHar    A    C        0      0        2 
  15 chr15_63097211   Sample    A    C        0      0        2 
  15 chr15_63100857     AAsi    A    G        0      0        2 
  15 chr15_63100857     AKia    A    G        0      0        2 
  15 chr15_63100857     AOna    A    G        0      0        2 
  15 chr15_63100857     ASom    A    G        0      0        2 
  15 chr15_63100857     HCab    A    G      0.5      1        2 
  15 chr15_63100857     HPrz    A    G        0      0        2 
  15 chr15_63100857     ZBoe    A    G        0      0        2 
  15 chr15_63100857     ZGre    A    G        0      0        2 
  15 chr15_63100857     ZHar    A    G        0      0        2 
  15 chr15_63100857   Sample    A    G        0      0        2 
  15 chr15_63101873     AAsi    G    C        0      0        2 
  15 chr15_63101873     AKia    G    C        0      0        2 
  15 chr15_63101873     AOna    G    C        0      0        2 
  15 chr15_63101873     ASom    G    C        0      0        2 
  15 chr15_63101873     HCab    G    C        1      2        2 
  15 chr15_63101873     HPrz    G    C        1      2        2 
  15 chr15_63101873     ZBoe    G    C        0      0        2 
  15 chr15_63101873     ZGre    G    C        0      0        2 
  15 chr15_63101873     ZHar    G    C        0      0        2 
  15 chr15_63101873   Sample    G    C        0      0        2 
  15 chr15_63106400     AAsi    C    G      0.5      1        2 
  15 chr15_63106400     AKia    C    G        0      0        2 
  15 chr15_63106400     AOna    C    G        0      0        2 
  15 chr15_63106400     ASom    C    G        1      2        2 
  15 chr15_63106400     HCab    C    G        0      0        2 
  15 chr15_63106400     HPrz    C    G        0      0        2 
  15 chr15_63106400     ZBoe    C    G        0      0        2 
  15 chr15_63106400     ZGre    C    G        0      0        2 
  15 chr15_63106400     ZHar    C    G        0      0        2 
  15 chr15_63106400   Sample    C    G        1      2        2 
  15 chr15_63108479     AAsi    A    C        0      0        2 
  15 chr15_63108479     AKia    A    C        0      0        2 
  15 chr15_63108479     AOna    A    C        0      0        2 
  15 chr15_63108479     ASom    A    C        0      0        2 
  15 chr15_63108479     HCab    A    C        1      2        2 
  15 chr15_63108479     HPrz    A    C        1      2        2 
  15 chr15_63108479     ZBoe    A    C        0      0        2 
  15 chr15_63108479     ZGre    A    C        0      0        2 
  15 chr15_63108479     ZHar    A    C        0      0        2 
  15 chr15_63108479   Sample    A    C        0      0        2 
  15 chr15_63111514     AAsi    C    T        0      0        2 
  15 chr15_63111514     AKia    C    T        0      0        2 
  15 chr15_63111514     AOna    C    T        0      0        2 
  15 chr15_63111514     ASom    C    T        0      0        2 
  15 chr15_63111514     HCab    C    T        0      0        2 
  15 chr15_63111514     HPrz    C    T        0      0        2 
  15 chr15_63111514     ZBoe    C    T        0      0        2 
  15 chr15_63111514     ZGre    C    T        0      0        2 
  15 chr15_63111514     ZHar    C    T      0.5      1        2 
  15 chr15_63111514   Sample    C    T        0      0        2 
  15 chr15_63118647     AAsi    T    C        0      0        2 
  15 chr15_63118647     AKia    T    C        0      0        2 
  15 chr15_63118647     AOna    T    C      0.5      1        2 
  15 chr15_63118647     ASom    T    C        0      0        2 
  15 chr15_63118647     HCab    T    C        0      0        2 
  15 chr15_63118647     HPrz    T    C        0      0        2 
  15 chr15_63118647     ZBoe    T    C        0      0        2 
  15 chr15_63118647     ZGre    T    C        0      0        2 
  15 chr15_63118647     ZHar    T    C        0      0        2 
  15 chr15_63118647   Sample    T    C        0      0        2 
  15 chr15_63126024     AAsi    T    A        0      0        2 
  15 chr15_63126024     AKia    T    A        0      0        2 
  15 chr15_63126024     AOna    T    A        0      0        2 
  15 chr15_63126024     ASom    T    A        0      0        2 
  15 chr15_63126024     HCab    T    A        1      2        2 
  15 chr15_63126024     HPrz    T    A        1      2        2 
  15 chr15_63126024     ZBoe    T    A        0      0        2 
  15 chr15_63126024     ZGre    T    A        0      0        2 
  15 chr15_63126024     ZHar    T    A        0      0        2 
  15 chr15_63126024   Sample    T    A        0      0        2 
  15 chr15_63126283     AAsi    T    C        0      0        2 
  15 chr15_63126283     AKia    T    C        0      0        2 
  15 chr15_63126283     AOna    T    C        0      0        2 
  15 chr15_63126283     ASom    T    C        0      0        2 
  15 chr15_63126283     HCab    T    C        0      0        2 
  15 chr15_63126283     HPrz    T    C        0      0        2 
  15 chr15_63126283     ZBoe    T    C      0.5      1        2 
  15 chr15_63126283     ZGre    T    C        0      0        2 
  15 chr15_63126283     ZHar    T    C        0      0        2 
  15 chr15_63126283   Sample    T    C        0      0        2 
  15 chr15_63132256     AAsi    G    A        0      0        2 
  15 chr15_63132256     AKia    G    A        0      0        2 
  15 chr15_63132256     AOna    G    A        0      0        2 
  15 chr15_63132256     ASom    G    A        0      0        2 
  15 chr15_63132256     HCab    G    A        0      0        2 
  15 chr15_63132256     HPrz    G    A        0      0        2 
  15 chr15_63132256     ZBoe    G    A        0      0        2 
  15 chr15_63132256     ZGre    G    A        0      0        2 
  15 chr15_63132256     ZHar    G    A      0.5      1        2 
  15 chr15_63132256   Sample    G    A        0      0        2 
  15 chr15_63133003     AAsi    T    G        0      0        2 
  15 chr15_63133003     AKia    T    G        0      0        2 
  15 chr15_63133003     AOna    T    G        0      0        2 
  15 chr15_63133003     ASom    T    G        0      0        2 
  15 chr15_63133003     HCab    T    G        1      2        2 
  15 chr15_63133003     HPrz    T    G        1      2        2 
  15 chr15_63133003     ZBoe    T    G        0      0        2 
  15 chr15_63133003     ZGre    T    G        0      0        2 
  15 chr15_63133003     ZHar    T    G        0      0        2 
  15 chr15_63133003   Sample    T    G        0      0        2 
  15 chr15_63136621     AAsi    T    C        0      0        2 
  15 chr15_63136621     AKia    T    C        0      0        2 
  15 chr15_63136621     AOna    T    C        0      0        2 
  15 chr15_63136621     ASom    T    C        0      0        2 
  15 chr15_63136621     HCab    T    C        0      0        2 
  15 chr15_63136621     HPrz    T    C        0      0        2 
  15 chr15_63136621     ZBoe    T    C      0.5      1        2 
  15 chr15_63136621     ZGre    T    C        0      0        2 
  15 chr15_63136621     ZHar    T    C      0.5      1        2 
  15 chr15_63136621   Sample    T    C        0      0        2 
  15 chr15_63140001     AAsi    G    A        1      2        2 
  15 chr15_63140001     AKia    G    A        0      0        2 
  15 chr15_63140001     AOna    G    A      0.5      1        2 
  15 chr15_63140001     ASom    G    A        1      2        2 
  15 chr15_63140001     HCab    G    A        0      0        2 
  15 chr15_63140001     HPrz    G    A        0      0        2 
  15 chr15_63140001     ZBoe    G    A        0      0        2 
  15 chr15_63140001     ZGre    G    A        0      0        2 
  15 chr15_63140001     ZHar    G    A        0      0        2 
  15 chr15_63140001   Sample    G    A        1      2        2 
  15 chr15_63153031     AAsi    G    A        0      0        2 
  15 chr15_63153031     AKia    G    A        0      0        2 
  15 chr15_63153031     AOna    G    A        0      0        2 
  15 chr15_63153031     ASom    G    A        0      0        2 
  15 chr15_63153031     HCab    G    A        1      2        2 
  15 chr15_63153031     HPrz    G    A        1      2        2 
  15 chr15_63153031     ZBoe    G    A        0      0        2 
  15 chr15_63153031     ZGre    G    A        0      0        2 
  15 chr15_63153031     ZHar    G    A        0      0        2 
  15 chr15_63153031   Sample    G    A        0      0        2 
  15 chr15_63153626     AAsi    C    T        0      0        2 
  15 chr15_63153626     AKia    C    T      0.5      1        2 
  15 chr15_63153626     AOna    C    T        1      2        2 
  15 chr15_63153626     ASom    C    T        0      0        2 
  15 chr15_63153626     HCab    C    T        0      0        2 
  15 chr15_63153626     HPrz    C    T        0      0        2 
  15 chr15_63153626     ZBoe    C    T        0      0        2 
  15 chr15_63153626     ZGre    C    T        0      0        2 
  15 chr15_63153626     ZHar    C    T        0      0        2 
  15 chr15_63153626   Sample    C    T        0      0        2 
  15 chr15_63161813     AAsi    T    G        0      0        2 
  15 chr15_63161813     AKia    T    G        0      0        2 
  15 chr15_63161813     AOna    T    G        0      0        2 
  15 chr15_63161813     ASom    T    G        0      0        2 
  15 chr15_63161813     HCab    T    G        0      0        2 
  15 chr15_63161813     HPrz    T    G        0      0        2 
  15 chr15_63161813     ZBoe    T    G        0      0        2 
  15 chr15_63161813     ZGre    T    G        1      2        2 
  15 chr15_63161813     ZHar    T    G        0      0        2 
  15 chr15_63161813   Sample    T    G        0      0        2 
  15 chr15_63165347     AAsi    C    G        0      0        2 
  15 chr15_63165347     AKia    C    G        0      0        2 
  15 chr15_63165347     AOna    C    G        0      0        2 
  15 chr15_63165347     ASom    C    G        0      0        2 
  15 chr15_63165347     HCab    C    G        1      2        2 
  15 chr15_63165347     HPrz    C    G        1      2        2 
  15 chr15_63165347     ZBoe    C    G        0      0        2 
  15 chr15_63165347     ZGre    C    G        0      0        2 
  15 chr15_63165347     ZHar    C    G        0      0        2 
  15 chr15_63165347   Sample    C    G        0      0        2 
  15 chr15_63169271     AAsi    C    T        0      0        2 
  15 chr15_63169271     AKia    C    T        0      0        2 
  15 chr15_63169271     AOna    C    T        0      0        2 
  15 chr15_63169271     ASom    C    T        0      0        2 
  15 chr15_63169271     HCab    C    T        1      2        2 
  15 chr15_63169271     HPrz    C    T        1      2        2 
  15 chr15_63169271     ZBoe    C    T        0      0        2 
  15 chr15_63169271     ZGre    C    T        0      0        2 
  15 chr15_63169271     ZHar    C    T        0      0        2 
  15 chr15_63169271   Sample    C    T        0      0        2 
  15 chr15_63183926     AAsi    C    G        0      0        2 
  15 chr15_63183926     AKia    C    G        0      0        2 
  15 chr15_63183926     AOna    C    G        0      0        2 
  15 chr15_63183926     ASom    C    G        0      0        2 
  15 chr15_63183926     HCab    C    G        1      2        2 
  15 chr15_63183926     HPrz    C    G        1      2        2 
  15 chr15_63183926     ZBoe    C    G        0      0        2 
  15 chr15_63183926     ZGre    C    G        0      0        2 
  15 chr15_63183926     ZHar    C    G        0      0        2 
  15 chr15_63183926   Sample    C    G        0      0        2 
  15 chr15_63185161     AAsi    G    A        0      0        2 
  15 chr15_63185161     AKia    G    A        0      0        2 
  15 chr15_63185161     AOna    G    A        0      0        2 
  15 chr15_63185161     ASom    G    A        0      0        2 
  15 chr15_63185161     HCab    G    A        1      2        2 
  15 chr15_63185161     HPrz    G    A        1      2        2 
  15 chr15_63185161     ZBoe    G    A        0      0        2 
  15 chr15_63185161     ZGre    G    A        0      0        2 
  15 chr15_63185161     ZHar    G    A        0      0        2 
  15 chr15_63185161   Sample    G    A        0      0        2 
  15 chr15_63190727     AAsi    C    T        0      0        2 
  15 chr15_63190727     AKia    C    T        0      0        2 
  15 chr15_63190727     AOna    C    T        0      0        2 
  15 chr15_63190727     ASom    C    T        0      0        2 
  15 chr15_63190727     HCab    C    T        1      2        2 
  15 chr15_63190727     HPrz    C    T        1      2        2 
  15 chr15_63190727     ZBoe    C    T        0      0        2 
  15 chr15_63190727     ZGre    C    T        0      0        2 
  15 chr15_63190727     ZHar    C    T        0      0        2 
  15 chr15_63190727   Sample    C    T        1      2        2 
  15 chr15_63199375     AAsi    T    A        0      0        2 
  15 chr15_63199375     AKia    T    A        0      0        2 
  15 chr15_63199375     AOna    T    A        0      0        2 
  15 chr15_63199375     ASom    T    A        0      0        2 
  15 chr15_63199375     HCab    T    A        0      0        2 
  15 chr15_63199375     HPrz    T    A        0      0        2 
  15 chr15_63199375     ZBoe    T    A        0      0        2 
  15 chr15_63199375     ZGre    T    A      0.5      1        2 
  15 chr15_63199375     ZHar    T    A        0      0        2 
  15 chr15_63199375   Sample    T    A        0      0        2 
  15 chr15_63204717     AAsi    C    G        0      0        2 
  15 chr15_63204717     AKia    C    G        0      0        2 
  15 chr15_63204717     AOna    C    G        0      0        2 
  15 chr15_63204717     ASom    C    G        0      0        2 
  15 chr15_63204717     HCab    C    G        1      2        2 
  15 chr15_63204717     HPrz    C    G        1      2        2 
  15 chr15_63204717     ZBoe    C    G        0      0        2 
  15 chr15_63204717     ZGre    C    G        0      0        2 
  15 chr15_63204717     ZHar    C    G        0      0        2 
  15 chr15_63204717   Sample    C    G        0      0        2 
  15 chr15_63213835     AAsi    C    T        0      0        2 
  15 chr15_63213835     AKia    C    T        0      0        2 
  15 chr15_63213835     AOna    C    T      0.5      1        2 
  15 chr15_63213835     ASom    C    T        0      0        2 
  15 chr15_63213835     HCab    C    T        0      0        2 
  15 chr15_63213835     HPrz    C    T        0      0        2 
  15 chr15_63213835     ZBoe    C    T        0      0        2 
  15 chr15_63213835     ZGre    C    T        0      0        2 
  15 chr15_63213835     ZHar    C    T        0      0        2 
  15 chr15_63213835   Sample    C    T        0      0        2 
  15 chr15_63229194     AAsi    C    A        0      0        2 
  15 chr15_63229194     AKia    C    A        0      0        2 
  15 chr15_63229194     AOna    C    A        0      0        2 
  15 chr15_63229194     ASom    C    A        0      0        2 
  15 chr15_63229194     HCab    C    A        0      0        2 
  15 chr15_63229194     HPrz    C    A        0      0        2 
  15 chr15_63229194     ZBoe    C    A        1      2        2 
  15 chr15_63229194     ZGre    C    A        0      0        2 
  15 chr15_63229194     ZHar    C    A        0      0        2 
  15 chr15_63229194   Sample    C    A        0      0        2 
  15 chr15_63230337     AAsi    G    C        0      0        2 
  15 chr15_63230337     AKia    G    C        0      0        2 
  15 chr15_63230337     AOna    G    C        0      0        2 
  15 chr15_63230337     ASom    G    C        0      0        2 
  15 chr15_63230337     HCab    G    C        1      2        2 
  15 chr15_63230337     HPrz    G    C        1      2        2 
  15 chr15_63230337     ZBoe    G    C        0      0        2 
  15 chr15_63230337     ZGre    G    C        0      0        2 
  15 chr15_63230337     ZHar    G    C        0      0        2 
  15 chr15_63230337   Sample    G    C        0      0        2 
  15 chr15_63230865     AAsi    A    T      0.5      1        2 
  15 chr15_63230865     AKia    A    T        0      0        2 
  15 chr15_63230865     AOna    A    T        0      0        2 
  15 chr15_63230865     ASom    A    T        0      0        2 
  15 chr15_63230865     HCab    A    T        0      0        2 
  15 chr15_63230865     HPrz    A    T        0      0        2 
  15 chr15_63230865     ZBoe    A    T        0      0        2 
  15 chr15_63230865     ZGre    A    T        0      0        2 
  15 chr15_63230865     ZHar    A    T        0      0        2 
  15 chr15_63230865   Sample    A    T        1      2        2 
  15 chr15_63238535     AAsi    G    C        0      0        2 
  15 chr15_63238535     AKia    G    C        0      0        2 
  15 chr15_63238535     AOna    G    C        0      0        2 
  15 chr15_63238535     ASom    G    C        0      0        2 
  15 chr15_63238535     HCab    G    C        0      0        2 
  15 chr15_63238535     HPrz    G    C        0      0        2 
  15 chr15_63238535     ZBoe    G    C        1      2        2 
  15 chr15_63238535     ZGre    G    C        0      0        2 
  15 chr15_63238535     ZHar    G    C        1      2        2 
  15 chr15_63238535   Sample    G    C        0      0        2 
  15 chr15_63244453     AAsi    C    T        0      0        2 
  15 chr15_63244453     AKia    C    T        0      0        2 
  15 chr15_63244453     AOna    C    T        0      0        2 
  15 chr15_63244453     ASom    C    T        0      0        2 
  15 chr15_63244453     HCab    C    T        0      0        2 
  15 chr15_63244453     HPrz    C    T        0      0        2 
  15 chr15_63244453     ZBoe    C    T      0.5      1        2 
  15 chr15_63244453     ZGre    C    T        0      0        2 
  15 chr15_63244453     ZHar    C    T        0      0        2 
  15 chr15_63244453   Sample    C    T        0      0        2 
  15 chr15_63249523     AAsi    A    T        0      0        2 
  15 chr15_63249523     AKia    A    T        0      0        2 
  15 chr15_63249523     AOna    A    T        1      2        2 
  15 chr15_63249523     ASom    A    T        0      0        2 
  15 chr15_63249523     HCab    A    T        0      0        2 
  15 chr15_63249523     HPrz    A    T        0      0        2 
  15 chr15_63249523     ZBoe    A    T        0      0        2 
  15 chr15_63249523     ZGre    A    T        0      0        2 
  15 chr15_63249523     ZHar    A    T        0      0        2 
  15 chr15_63249523   Sample    A    T        0      0        2 
  15 chr15_63251674     AAsi    C    A        0      0        2 
  15 chr15_63251674     AKia    C    A        0      0        2 
  15 chr15_63251674     AOna    C    A        0      0        2 
  15 chr15_63251674     ASom    C    A        0      0        2 
  15 chr15_63251674     HCab    C    A        0      0        2 
  15 chr15_63251674     HPrz    C    A        0      0        2 
  15 chr15_63251674     ZBoe    C    A        0      0        2 
  15 chr15_63251674     ZGre    C    A        1      2        2 
  15 chr15_63251674     ZHar    C    A        0      0        2 
  15 chr15_63251674   Sample    C    A        0      0        2 
  15 chr15_63252618     AAsi    G    T        0      0        2 
  15 chr15_63252618     AKia    G    T        0      0        2 
  15 chr15_63252618     AOna    G    T        0      0        2 
  15 chr15_63252618     ASom    G    T        1      2        2 
  15 chr15_63252618     HCab    G    T        0      0        2 
  15 chr15_63252618     HPrz    G    T        0      0        2 
  15 chr15_63252618     ZBoe    G    T        0      0        2 
  15 chr15_63252618     ZGre    G    T        0      0        2 
  15 chr15_63252618     ZHar    G    T        0      0        2 
  15 chr15_63252618   Sample    G    T        0      0        2 
  15 chr15_63252969     AAsi    G    A        0      0        2 
  15 chr15_63252969     AKia    G    A        0      0        2 
  15 chr15_63252969     AOna    G    A        0      0        2 
  15 chr15_63252969     ASom    G    A        0      0        2 
  15 chr15_63252969     HCab    G    A        0      0        2 
  15 chr15_63252969     HPrz    G    A        0      0        2 
  15 chr15_63252969     ZBoe    G    A      0.5      1        2 
  15 chr15_63252969     ZGre    G    A        0      0        2 
  15 chr15_63252969     ZHar    G    A        0      0        2 
  15 chr15_63252969   Sample    G    A        0      0        2 
  15 chr15_63256173     AAsi    C    G        0      0        2 
  15 chr15_63256173     AKia    C    G        0      0        2 
  15 chr15_63256173     AOna    C    G        0      0        2 
  15 chr15_63256173     ASom    C    G        0      0        2 
  15 chr15_63256173     HCab    C    G        0      0        2 
  15 chr15_63256173     HPrz    C    G        0      0        2 
  15 chr15_63256173     ZBoe    C    G      0.5      1        2 
  15 chr15_63256173     ZGre    C    G        0      0        2 
  15 chr15_63256173     ZHar    C    G        0      0        2 
  15 chr15_63256173   Sample    C    G        0      0        2 
  15 chr15_63261681     AAsi    A    G        0      0        2 
  15 chr15_63261681     AKia    A    G        0      0        2 
  15 chr15_63261681     AOna    A    G        0      0        2 
  15 chr15_63261681     ASom    A    G        1      2        2 
  15 chr15_63261681     HCab    A    G        0      0        2 
  15 chr15_63261681     HPrz    A    G        0      0        2 
  15 chr15_63261681     ZBoe    A    G        0      0        2 
  15 chr15_63261681     ZGre    A    G        0      0        2 
  15 chr15_63261681     ZHar    A    G        0      0        2 
  15 chr15_63261681   Sample    A    G        0      0        2 
  15 chr15_63266672     AAsi    G    A        0      0        2 
  15 chr15_63266672     AKia    G    A        0      0        2 
  15 chr15_63266672     AOna    G    A        0      0        2 
  15 chr15_63266672     ASom    G    A        0      0        2 
  15 chr15_63266672     HCab    G    A        0      0        2 
  15 chr15_63266672     HPrz    G    A        0      0        2 
  15 chr15_63266672     ZBoe    G    A      0.5      1        2 
  15 chr15_63266672     ZGre    G    A        0      0        2 
  15 chr15_63266672     ZHar    G    A        0      0        2 
  15 chr15_63266672   Sample    G    A        0      0        2 
  15 chr15_63267250     AAsi    C    T        0      0        2 
  15 chr15_63267250     AKia    C    T        0      0        2 
  15 chr15_63267250     AOna    C    T        0      0        2 
  15 chr15_63267250     ASom    C    T        0      0        2 
  15 chr15_63267250     HCab    C    T        0      0        2 
  15 chr15_63267250     HPrz    C    T      0.5      1        2 
  15 chr15_63267250     ZBoe    C    T        0      0        2 
  15 chr15_63267250     ZGre    C    T        0      0        2 
  15 chr15_63267250     ZHar    C    T        0      0        2 
  15 chr15_63267250   Sample    C    T        0      0        2 
  15 chr15_63269660     AAsi    T    A      0.5      1        2 
  15 chr15_63269660     AKia    T    A        0      0        2 
  15 chr15_63269660     AOna    T    A        0      0        2 
  15 chr15_63269660     ASom    T    A        0      0        2 
  15 chr15_63269660     HCab    T    A        0      0        2 
  15 chr15_63269660     HPrz    T    A        0      0        2 
  15 chr15_63269660     ZBoe    T    A        0      0        2 
  15 chr15_63269660     ZGre    T    A        0      0        2 
  15 chr15_63269660     ZHar    T    A        0      0        2 
  15 chr15_63269660   Sample    T    A        1      2        2 
  15 chr15_63270018     AAsi    C    A        0      0        2 
  15 chr15_63270018     AKia    C    A        0      0        2 
  15 chr15_63270018     AOna    C    A        0      0        2 
  15 chr15_63270018     ASom    C    A      0.5      1        2 
  15 chr15_63270018     HCab    C    A        0      0        2 
  15 chr15_63270018     HPrz    C    A        0      0        2 
  15 chr15_63270018     ZBoe    C    A        0      0        2 
  15 chr15_63270018     ZGre    C    A        0      0        2 
  15 chr15_63270018     ZHar    C    A        0      0        2 
  15 chr15_63270018   Sample    C    A        0      0        2 
  15 chr15_63280978     AAsi    A    G        0      0        2 
  15 chr15_63280978     AKia    A    G        0      0        2 
  15 chr15_63280978     AOna    A    G        0      0        2 
  15 chr15_63280978     ASom    A    G        0      0        2 
  15 chr15_63280978     HCab    A    G        0      0        2 
  15 chr15_63280978     HPrz    A    G        0      0        2 
  15 chr15_63280978     ZBoe    A    G        0      0        2 
  15 chr15_63280978     ZGre    A    G      0.5      1        2 
  15 chr15_63280978     ZHar    A    G        0      0        2 
  15 chr15_63280978   Sample    A    G        0      0        2 
  15 chr15_63282201     AAsi    A    C        0      0        2 
  15 chr15_63282201     AKia    A    C        0      0        2 
  15 chr15_63282201     AOna    A    C        0      0        2 
  15 chr15_63282201     ASom    A    C        0      0        2 
  15 chr15_63282201     HCab    A    C        1      2        2 
  15 chr15_63282201     HPrz    A    C        1      2        2 
  15 chr15_63282201     ZBoe    A    C        0      0        2 
  15 chr15_63282201     ZGre    A    C        0      0        2 
  15 chr15_63282201     ZHar    A    C        0      0        2 
  15 chr15_63282201   Sample    A    C        0      0        2 
  15 chr15_63283758     AAsi    C    A        0      0        2 
  15 chr15_63283758     AKia    C    A        0      0        2 
  15 chr15_63283758     AOna    C    A        0      0        2 
  15 chr15_63283758     ASom    C    A        0      0        2 
  15 chr15_63283758     HCab    C    A        1      2        2 
  15 chr15_63283758     HPrz    C    A        1      2        2 
  15 chr15_63283758     ZBoe    C    A        0      0        2 
  15 chr15_63283758     ZGre    C    A        0      0        2 
  15 chr15_63283758     ZHar    C    A        0      0        2 
  15 chr15_63283758   Sample    C    A        0      0        2 
  15 chr15_63314943     AAsi    C    G        0      0        2 
  15 chr15_63314943     AKia    C    G        0      0        2 
  15 chr15_63314943     AOna    C    G        0      0        2 
  15 chr15_63314943     ASom    C    G        0      0        2 
  15 chr15_63314943     HCab    C    G        1      2        2 
  15 chr15_63314943     HPrz    C    G        1      2        2 
  15 chr15_63314943     ZBoe    C    G        0      0        2 
  15 chr15_63314943     ZGre    C    G        0      0        2 
  15 chr15_63314943     ZHar    C    G        0      0        2 
  15 chr15_63314943   Sample    C    G        0      0        2 
  15 chr15_63317641     AAsi    C    T        0      0        2 
  15 chr15_63317641     AKia    C    T        1      2        2 
  15 chr15_63317641     AOna    C    T      0.5      1        2 
  15 chr15_63317641     ASom    C    T        0      0        2 
  15 chr15_63317641     HCab    C    T        0      0        2 
  15 chr15_63317641     HPrz    C    T        0      0        2 
  15 chr15_63317641     ZBoe    C    T        0      0        2 
  15 chr15_63317641     ZGre    C    T        0      0        2 
  15 chr15_63317641     ZHar    C    T        0      0        2 
  15 chr15_63317641   Sample    C    T        0      0        2 
  15 chr15_63318148     AAsi    A    G        0      0        2 
  15 chr15_63318148     AKia    A    G        0      0        2 
  15 chr15_63318148     AOna    A    G        0      0        2 
  15 chr15_63318148     ASom    A    G        0      0        2 
  15 chr15_63318148     HCab    A    G        0      0        2 
  15 chr15_63318148     HPrz    A    G        0      0        2 
  15 chr15_63318148     ZBoe    A    G        0      0        2 
  15 chr15_63318148     ZGre    A    G        0      0        2 
  15 chr15_63318148     ZHar    A    G        1      2        2 
  15 chr15_63318148   Sample    A    G        0      0        2 
  15 chr15_63320978     AAsi    A    T        0      0        2 
  15 chr15_63320978     AKia    A    T        0      0        2 
  15 chr15_63320978     AOna    A    T        0      0        2 
  15 chr15_63320978     ASom    A    T        0      0        2 
  15 chr15_63320978     HCab    A    T        1      2        2 
  15 chr15_63320978     HPrz    A    T        1      2        2 
  15 chr15_63320978     ZBoe    A    T        0      0        2 
  15 chr15_63320978     ZGre    A    T        0      0        2 
  15 chr15_63320978     ZHar    A    T        0      0        2 
  15 chr15_63320978   Sample    A    T        0      0        2 
  15 chr15_63322362     AAsi    G    C        0      0        2 
  15 chr15_63322362     AKia    G    C        0      0        2 
  15 chr15_63322362     AOna    G    C        0      0        2 
  15 chr15_63322362     ASom    G    C        0      0        2 
  15 chr15_63322362     HCab    G    C        1      2        2 
  15 chr15_63322362     HPrz    G    C        1      2        2 
  15 chr15_63322362     ZBoe    G    C        0      0        2 
  15 chr15_63322362     ZGre    G    C        0      0        2 
  15 chr15_63322362     ZHar    G    C        0      0        2 
  15 chr15_63322362   Sample    G    C        0      0        2 
  15 chr15_63322503     AAsi    A    G        0      0        2 
  15 chr15_63322503     AKia    A    G        0      0        2 
  15 chr15_63322503     AOna    A    G        0      0        2 
  15 chr15_63322503     ASom    A    G        0      0        2 
  15 chr15_63322503     HCab    A    G      0.5      1        2 
  15 chr15_63322503     HPrz    A    G        0      0        2 
  15 chr15_63322503     ZBoe    A    G        0      0        2 
  15 chr15_63322503     ZGre    A    G        0      0        2 
  15 chr15_63322503     ZHar    A    G        0      0        2 
  15 chr15_63322503   Sample    A    G        0      0        2 
  15 chr15_63323997     AAsi    C    T        0      0        2 
  15 chr15_63323997     AKia    C    T        0      0        2 
  15 chr15_63323997     AOna    C    T        0      0        2 
  15 chr15_63323997     ASom    C    T        0      0        2 
  15 chr15_63323997     HCab    C    T        1      2        2 
  15 chr15_63323997     HPrz    C    T        1      2        2 
  15 chr15_63323997     ZBoe    C    T        0      0        2 
  15 chr15_63323997     ZGre    C    T        0      0        2 
  15 chr15_63323997     ZHar    C    T        0      0        2 
  15 chr15_63323997   Sample    C    T        1      2        2 
  15 chr15_63331211     AAsi    A    G        0      0        2 
  15 chr15_63331211     AKia    A    G        0      0        2 
  15 chr15_63331211     AOna    A    G        0      0        2 
  15 chr15_63331211     ASom    A    G        0      0        2 
  15 chr15_63331211     HCab    A    G        1      2        2 
  15 chr15_63331211     HPrz    A    G      0.5      1        2 
  15 chr15_63331211     ZBoe    A    G        0      0        2 
  15 chr15_63331211     ZGre    A    G        0      0        2 
  15 chr15_63331211     ZHar    A    G        0      0        2 
  15 chr15_63331211   Sample    A    G        0      0        2 
  15 chr15_63334043     AAsi    C    G        0      0        2 
  15 chr15_63334043     AKia    C    G        0      0        2 
  15 chr15_63334043     AOna    C    G        0      0        2 
  15 chr15_63334043     ASom    C    G        0      0        2 
  15 chr15_63334043     HCab    C    G        0      0        2 
  15 chr15_63334043     HPrz    C    G      0.5      1        2 
  15 chr15_63334043     ZBoe    C    G        0      0        2 
  15 chr15_63334043     ZGre    C    G        0      0        2 
  15 chr15_63334043     ZHar    C    G        0      0        2 
  15 chr15_63334043   Sample    C    G        0      0        2 
  15 chr15_63334460     AAsi    T    C        0      0        2 
  15 chr15_63334460     AKia    T    C        1      2        2 
  15 chr15_63334460     AOna    T    C      0.5      1        2 
  15 chr15_63334460     ASom    T    C        0      0        2 
  15 chr15_63334460     HCab    T    C        0      0        2 
  15 chr15_63334460     HPrz    T    C        0      0        2 
  15 chr15_63334460     ZBoe    T    C        0      0        2 
  15 chr15_63334460     ZGre    T    C        0      0        2 
  15 chr15_63334460     ZHar    T    C        0      0        2 
  15 chr15_63334460   Sample    T    C        0      0        2 
  15 chr15_63347980     AAsi    A    T        0      0        2 
  15 chr15_63347980     AKia    A    T        0      0        2 
  15 chr15_63347980     AOna    A    T        0      0        2 
  15 chr15_63347980     ASom    A    T        0      0        2 
  15 chr15_63347980     HCab    A    T        1      2        2 
  15 chr15_63347980     HPrz    A    T        1      2        2 
  15 chr15_63347980     ZBoe    A    T        0      0        2 
  15 chr15_63347980     ZGre    A    T        0      0        2 
  15 chr15_63347980     ZHar    A    T        0      0        2 
  15 chr15_63347980   Sample    A    T        0      0        2 
  15 chr15_63350649     AAsi    G    A        0      0        2 
  15 chr15_63350649     AKia    G    A        0      0        2 
  15 chr15_63350649     AOna    G    A        0      0        2 
  15 chr15_63350649     ASom    G    A        0      0        2 
  15 chr15_63350649     HCab    G    A        1      2        2 
  15 chr15_63350649     HPrz    G    A        1      2        2 
  15 chr15_63350649     ZBoe    G    A        0      0        2 
  15 chr15_63350649     ZGre    G    A        0      0        2 
  15 chr15_63350649     ZHar    G    A        0      0        2 
  15 chr15_63350649   Sample    G    A        0      0        2 
  15 chr15_63360201     AAsi    A    C        0      0        2 
  15 chr15_63360201     AKia    A    C        0      0        2 
  15 chr15_63360201     AOna    A    C        0      0        2 
  15 chr15_63360201     ASom    A    C        0      0        2 
  15 chr15_63360201     HCab    A    C        0      0        2 
  15 chr15_63360201     HPrz    A    C      0.5      1        2 
  15 chr15_63360201     ZBoe    A    C        0      0        2 
  15 chr15_63360201     ZGre    A    C        0      0        2 
  15 chr15_63360201     ZHar    A    C        0      0        2 
  15 chr15_63360201   Sample    A    C        0      0        2 
  15 chr15_63364382     AAsi    G    A        0      0        2 
  15 chr15_63364382     AKia    G    A        0      0        2 
  15 chr15_63364382     AOna    G    A        0      0        2 
  15 chr15_63364382     ASom    G    A        0      0        2 
  15 chr15_63364382     HCab    G    A        0      0        2 
  15 chr15_63364382     HPrz    G    A        0      0        2 
  15 chr15_63364382     ZBoe    G    A      0.5      1        2 
  15 chr15_63364382     ZGre    G    A        0      0        2 
  15 chr15_63364382     ZHar    G    A        0      0        2 
  15 chr15_63364382   Sample    G    A        0      0        2 
  15 chr15_63367004     AAsi    G    A        0      0        2 
  15 chr15_63367004     AKia    G    A        0      0        2 
  15 chr15_63367004     AOna    G    A      0.5      1        2 
  15 chr15_63367004     ASom    G    A        0      0        2 
  15 chr15_63367004     HCab    G    A        0      0        2 
  15 chr15_63367004     HPrz    G    A        0      0        2 
  15 chr15_63367004     ZBoe    G    A        0      0        2 
  15 chr15_63367004     ZGre    G    A        0      0        2 
  15 chr15_63367004     ZHar    G    A        0      0        2 
  15 chr15_63367004   Sample    G    A        0      0        2 
  15 chr15_63371425     AAsi    T    C        0      0        2 
  15 chr15_63371425     AKia    T    C        0      0        2 
  15 chr15_63371425     AOna    T    C        0      0        2 
  15 chr15_63371425     ASom    T    C        0      0        2 
  15 chr15_63371425     HCab    T    C        1      2        2 
  15 chr15_63371425     HPrz    T    C        1      2        2 
  15 chr15_63371425     ZBoe    T    C        0      0        2 
  15 chr15_63371425     ZGre    T    C        0      0        2 
  15 chr15_63371425     ZHar    T    C        0      0        2 
  15 chr15_63371425   Sample    T    C        0      0        2 
  15 chr15_63378571     AAsi    C    T        0      0        2 
  15 chr15_63378571     AKia    C    T        0      0        2 
  15 chr15_63378571     AOna    C    T        0      0        2 
  15 chr15_63378571     ASom    C    T        0      0        2 
  15 chr15_63378571     HCab    C    T        0      0        2 
  15 chr15_63378571     HPrz    C    T        0      0        2 
  15 chr15_63378571     ZBoe    C    T      0.5      1        2 
  15 chr15_63378571     ZGre    C    T        0      0        2 
  15 chr15_63378571     ZHar    C    T        0      0        2 
  15 chr15_63378571   Sample    C    T        0      0        2 
  15 chr15_63400138     AAsi    A    G        0      0        2 
  15 chr15_63400138     AKia    A    G        0      0        2 
  15 chr15_63400138     AOna    A    G        0      0        2 
  15 chr15_63400138     ASom    A    G        0      0        2 
  15 chr15_63400138     HCab    A    G        0      0        2 
  15 chr15_63400138     HPrz    A    G      0.5      1        2 
  15 chr15_63400138     ZBoe    A    G        0      0        2 
  15 chr15_63400138     ZGre    A    G        0      0        2 
  15 chr15_63400138     ZHar    A    G        0      0        2 
  15 chr15_63400138   Sample    A    G        0      0        2 
  15 chr15_63403843     AAsi    T    C        0      0        2 
  15 chr15_63403843     AKia    T    C        0      0        2 
  15 chr15_63403843     AOna    T    C        0      0        2 
  15 chr15_63403843     ASom    T    C        0      0        2 
  15 chr15_63403843     HCab    T    C        0      0        2 
  15 chr15_63403843     HPrz    T    C        0      0        2 
  15 chr15_63403843     ZBoe    T    C        0      0        2 
  15 chr15_63403843     ZGre    T    C        1      2        2 
  15 chr15_63403843     ZHar    T    C        0      0        2 
  15 chr15_63403843   Sample    T    C        0      0        2 
  15 chr15_63411330     AAsi    A    G        0      0        2 
  15 chr15_63411330     AKia    A    G        0      0        2 
  15 chr15_63411330     AOna    A    G        0      0        2 
  15 chr15_63411330     ASom    A    G        0      0        2 
  15 chr15_63411330     HCab    A    G        0      0        2 
  15 chr15_63411330     HPrz    A    G        0      0        2 
  15 chr15_63411330     ZBoe    A    G        0      0        2 
  15 chr15_63411330     ZGre    A    G      0.5      1        2 
  15 chr15_63411330     ZHar    A    G        0      0        2 
  15 chr15_63411330   Sample    A    G        0      0        2 
  15 chr15_63412317     AAsi    A    G        0      0        2 
  15 chr15_63412317     AKia    A    G        1      2        2 
  15 chr15_63412317     AOna    A    G        0      0        2 
  15 chr15_63412317     ASom    A    G        0      0        2 
  15 chr15_63412317     HCab    A    G        0      0        2 
  15 chr15_63412317     HPrz    A    G        0      0        2 
  15 chr15_63412317     ZBoe    A    G        0      0        2 
  15 chr15_63412317     ZGre    A    G        0      0        2 
  15 chr15_63412317     ZHar    A    G        0      0        2 
  15 chr15_63412317   Sample    A    G        0      0        2 
  15 chr15_63427692     AAsi    T    C        0      0        2 
  15 chr15_63427692     AKia    T    C        0      0        2 
  15 chr15_63427692     AOna    T    C        0      0        2 
  15 chr15_63427692     ASom    T    C        0      0        2 
  15 chr15_63427692     HCab    T    C        0      0        2 
  15 chr15_63427692     HPrz    T    C        0      0        2 
  15 chr15_63427692     ZBoe    T    C        0      0        2 
  15 chr15_63427692     ZGre    T    C      0.5      1        2 
  15 chr15_63427692     ZHar    T    C        0      0        2 
  15 chr15_63427692   Sample    T    C        0      0        2 
  15 chr15_63432199     AAsi    A    T        0      0        2 
  15 chr15_63432199     AKia    A    T        0      0        2 
  15 chr15_63432199     AOna    A    T        0      0        2 
  15 chr15_63432199     ASom    A    T        0      0        2 
  15 chr15_63432199     HCab    A    T        0      0        2 
  15 chr15_63432199     HPrz    A    T        0      0        2 
  15 chr15_63432199     ZBoe    A    T        1      2        2 
  15 chr15_63432199     ZGre    A    T        0      0        2 
  15 chr15_63432199     ZHar    A    T        0      0        2 
  15 chr15_63432199   Sample    A    T        0      0        2 
  15 chr15_63434466     AAsi    G    A        1      2        2 
  15 chr15_63434466     AKia    G    A        0      0        2 
  15 chr15_63434466     AOna    G    A        0      0        2 
  15 chr15_63434466     ASom    G    A      0.5      1        2 
  15 chr15_63434466     HCab    G    A        0      0        2 
  15 chr15_63434466     HPrz    G    A        0      0        2 
  15 chr15_63434466     ZBoe    G    A        0      0        2 
  15 chr15_63434466     ZGre    G    A        0      0        2 
  15 chr15_63434466     ZHar    G    A        0      0        2 
  15 chr15_63434466   Sample    G    A        1      2        2 
  15 chr15_63441350     AAsi    T    C        1      2        2 
  15 chr15_63441350     AKia    T    C        1      2        2 
  15 chr15_63441350     AOna    T    C        1      2        2 
  15 chr15_63441350     ASom    T    C        1      2        2 
  15 chr15_63441350     HCab    T    C        0      0        2 
  15 chr15_63441350     HPrz    T    C        0      0        2 
  15 chr15_63441350     ZBoe    T    C        0      0        2 
  15 chr15_63441350     ZGre    T    C        0      0        2 
  15 chr15_63441350     ZHar    T    C        0      0        2 
  15 chr15_63441350   Sample    T    C        1      2        2 
  15 chr15_63441479     AAsi    G    T        0      0        2 
  15 chr15_63441479     AKia    G    T        0      0        2 
  15 chr15_63441479     AOna    G    T        0      0        2 
  15 chr15_63441479     ASom    G    T        0      0        2 
  15 chr15_63441479     HCab    G    T        0      0        2 
  15 chr15_63441479     HPrz    G    T        0      0        2 
  15 chr15_63441479     ZBoe    G    T        1      2        2 
  15 chr15_63441479     ZGre    G    T        1      2        2 
  15 chr15_63441479     ZHar    G    T        1      2        2 
  15 chr15_63441479   Sample    G    T        0      0        2 
  15 chr15_63443484     AAsi    G    A        0      0        2 
  15 chr15_63443484     AKia    G    A        0      0        2 
  15 chr15_63443484     AOna    G    A        1      2        2 
  15 chr15_63443484     ASom    G    A        0      0        2 
  15 chr15_63443484     HCab    G    A        0      0        2 
  15 chr15_63443484     HPrz    G    A        0      0        2 
  15 chr15_63443484     ZBoe    G    A        0      0        2 
  15 chr15_63443484     ZGre    G    A        0      0        2 
  15 chr15_63443484     ZHar    G    A        0      0        2 
  15 chr15_63443484   Sample    G    A        0      0        2 
  15 chr15_63452047     AAsi    C    A        0      0        2 
  15 chr15_63452047     AKia    C    A        0      0        2 
  15 chr15_63452047     AOna    C    A        0      0        2 
  15 chr15_63452047     ASom    C    A        0      0        2 
  15 chr15_63452047     HCab    C    A        0      0        2 
  15 chr15_63452047     HPrz    C    A        0      0        2 
  15 chr15_63452047     ZBoe    C    A        0      0        2 
  15 chr15_63452047     ZGre    C    A        0      0        2 
  15 chr15_63452047     ZHar    C    A        1      2        2 
  15 chr15_63452047   Sample    C    A        0      0        2 
  15 chr15_63460488     AAsi    A    G        0      0        2 
  15 chr15_63460488     AKia    A    G        0      0        2 
  15 chr15_63460488     AOna    A    G        0      0        2 
  15 chr15_63460488     ASom    A    G        0      0        2 
  15 chr15_63460488     HCab    A    G        0      0        2 
  15 chr15_63460488     HPrz    A    G        0      0        2 
  15 chr15_63460488     ZBoe    A    G      0.5      1        2 
  15 chr15_63460488     ZGre    A    G        0      0        2 
  15 chr15_63460488     ZHar    A    G        0      0        2 
  15 chr15_63460488   Sample    A    G        0      0        2 
  15 chr15_63467120     AAsi    T    C        0      0        2 
  15 chr15_63467120     AKia    T    C        0      0        2 
  15 chr15_63467120     AOna    T    C        0      0        2 
  15 chr15_63467120     ASom    T    C        0      0        2 
  15 chr15_63467120     HCab    T    C        0      0        2 
  15 chr15_63467120     HPrz    T    C        0      0        2 
  15 chr15_63467120     ZBoe    T    C        0      0        2 
  15 chr15_63467120     ZGre    T    C        0      0        2 
  15 chr15_63467120     ZHar    T    C        1      2        2 
  15 chr15_63467120   Sample    T    C        0      0        2 
  15 chr15_63470182     AAsi    C    T        0      0        2 
  15 chr15_63470182     AKia    C    T        0      0        2 
  15 chr15_63470182     AOna    C    T        0      0        2 
  15 chr15_63470182     ASom    C    T        0      0        2 
  15 chr15_63470182     HCab    C    T        0      0        2 
  15 chr15_63470182     HPrz    C    T        0      0        2 
  15 chr15_63470182     ZBoe    C    T        0      0        2 
  15 chr15_63470182     ZGre    C    T        0      0        2 
  15 chr15_63470182     ZHar    C    T        1      2        2 
  15 chr15_63470182   Sample    C    T        0      0        2 
  15 chr15_63484484     AAsi    A    G        0      0        2 
  15 chr15_63484484     AKia    A    G        0      0        2 
  15 chr15_63484484     AOna    A    G        0      0        2 
  15 chr15_63484484     ASom    A    G        0      0        2 
  15 chr15_63484484     HCab    A    G      0.5      1        2 
  15 chr15_63484484     HPrz    A    G        1      2        2 
  15 chr15_63484484     ZBoe    A    G        0      0        2 
  15 chr15_63484484     ZGre    A    G        0      0        2 
  15 chr15_63484484     ZHar    A    G        0      0        2 
  15 chr15_63484484   Sample    A    G        0      0        2 
  15 chr15_63490581     AAsi    G    C        0      0        2 
  15 chr15_63490581     AKia    G    C        0      0        2 
  15 chr15_63490581     AOna    G    C        0      0        2 
  15 chr15_63490581     ASom    G    C        0      0        2 
  15 chr15_63490581     HCab    G    C        0      0        2 
  15 chr15_63490581     HPrz    G    C        0      0        2 
  15 chr15_63490581     ZBoe    G    C      0.5      1        2 
  15 chr15_63490581     ZGre    G    C        1      2        2 
  15 chr15_63490581     ZHar    G    C        1      2        2 
  15 chr15_63490581   Sample    G    C        0      0        2 
  15 chr15_63497060     AAsi    T    C        0      0        2 
  15 chr15_63497060     AKia    T    C        0      0        2 
  15 chr15_63497060     AOna    T    C        0      0        2 
  15 chr15_63497060     ASom    T    C        0      0        2 
  15 chr15_63497060     HCab    T    C        0      0        2 
  15 chr15_63497060     HPrz    T    C      0.5      1        2 
  15 chr15_63497060     ZBoe    T    C        0      0        2 
  15 chr15_63497060     ZGre    T    C        0      0        2 
  15 chr15_63497060     ZHar    T    C        0      0        2 
  15 chr15_63497060   Sample    T    C        0      0        2 
  15 chr15_63497544     AAsi    C    G        0      0        2 
  15 chr15_63497544     AKia    C    G        0      0        2 
  15 chr15_63497544     AOna    C    G        0      0        2 
  15 chr15_63497544     ASom    C    G        0      0        2 
  15 chr15_63497544     HCab    C    G      0.5      1        2 
  15 chr15_63497544     HPrz    C    G        0      0        2 
  15 chr15_63497544     ZBoe    C    G        0      0        2 
  15 chr15_63497544     ZGre    C    G        0      0        2 
  15 chr15_63497544     ZHar    C    G        0      0        2 
  15 chr15_63497544   Sample    C    G        0      0        2 
  15 chr15_63497959     AAsi    A    G        0      0        2 
  15 chr15_63497959     AKia    A    G        0      0        2 
  15 chr15_63497959     AOna    A    G        0      0        2 
  15 chr15_63497959     ASom    A    G        0      0        2 
  15 chr15_63497959     HCab    A    G        0      0        2 
  15 chr15_63497959     HPrz    A    G        0      0        2 
  15 chr15_63497959     ZBoe    A    G        0      0        2 
  15 chr15_63497959     ZGre    A    G      0.5      1        2 
  15 chr15_63497959     ZHar    A    G        0      0        2 
  15 chr15_63497959   Sample    A    G        0      0        2 
  15 chr15_63508162     AAsi    G    C        0      0        2 
  15 chr15_63508162     AKia    G    C        0      0        2 
  15 chr15_63508162     AOna    G    C        1      2        2 
  15 chr15_63508162     ASom    G    C        0      0        2 
  15 chr15_63508162     HCab    G    C        0      0        2 
  15 chr15_63508162     HPrz    G    C        0      0        2 
  15 chr15_63508162     ZBoe    G    C        0      0        2 
  15 chr15_63508162     ZGre    G    C        0      0        2 
  15 chr15_63508162     ZHar    G    C        0      0        2 
  15 chr15_63508162   Sample    G    C        0      0        2 
  15 chr15_63513410     AAsi    T    C        0      0        2 
  15 chr15_63513410     AKia    T    C        0      0        2 
  15 chr15_63513410     AOna    T    C        0      0        2 
  15 chr15_63513410     ASom    T    C        0      0        2 
  15 chr15_63513410     HCab    T    C        0      0        2 
  15 chr15_63513410     HPrz    T    C        0      0        2 
  15 chr15_63513410     ZBoe    T    C      0.5      1        2 
  15 chr15_63513410     ZGre    T    C        0      0        2 
  15 chr15_63513410     ZHar    T    C        0      0        2 
  15 chr15_63513410   Sample    T    C        0      0        2 
  15 chr15_63514316     AAsi    G    C        0      0        2 
  15 chr15_63514316     AKia    G    C        0      0        2 
  15 chr15_63514316     AOna    G    C        0      0        2 
  15 chr15_63514316     ASom    G    C        0      0        2 
  15 chr15_63514316     HCab    G    C        0      0        2 
  15 chr15_63514316     HPrz    G    C        0      0        2 
  15 chr15_63514316     ZBoe    G    C      0.5      1        2 
  15 chr15_63514316     ZGre    G    C        0      0        2 
  15 chr15_63514316     ZHar    G    C        0      0        2 
  15 chr15_63514316   Sample    G    C        0      0        2 
  15 chr15_63517183     AAsi    A    G        0      0        2 
  15 chr15_63517183     AKia    A    G        0      0        2 
  15 chr15_63517183     AOna    A    G        0      0        2 
  15 chr15_63517183     ASom    A    G        0      0        2 
  15 chr15_63517183     HCab    A    G        1      2        2 
  15 chr15_63517183     HPrz    A    G        1      2        2 
  15 chr15_63517183     ZBoe    A    G        0      0        2 
  15 chr15_63517183     ZGre    A    G        0      0        2 
  15 chr15_63517183     ZHar    A    G        0      0        2 
  15 chr15_63517183   Sample    A    G        0      0        2 
  15 chr15_63529838     AAsi    T    G        0      0        2 
  15 chr15_63529838     AKia    T    G        1      2        2 
  15 chr15_63529838     AOna    T    G        1      2        2 
  15 chr15_63529838     ASom    T    G        0      0        2 
  15 chr15_63529838     HCab    T    G        0      0        2 
  15 chr15_63529838     HPrz    T    G        0      0        2 
  15 chr15_63529838     ZBoe    T    G        0      0        2 
  15 chr15_63529838     ZGre    T    G        0      0        2 
  15 chr15_63529838     ZHar    T    G        0      0        2 
  15 chr15_63529838   Sample    T    G        0      0        2 
  15 chr15_63541234     AAsi    G    T        0      0        2 
  15 chr15_63541234     AKia    G    T        0      0        2 
  15 chr15_63541234     AOna    G    T        0      0        2 
  15 chr15_63541234     ASom    G    T        0      0        2 
  15 chr15_63541234     HCab    G    T        0      0        2 
  15 chr15_63541234     HPrz    G    T        0      0        2 
  15 chr15_63541234     ZBoe    G    T        0      0        2 
  15 chr15_63541234     ZGre    G    T      0.5      1        2 
  15 chr15_63541234     ZHar    G    T        0      0        2 
  15 chr15_63541234   Sample    G    T        0      0        2 
  15 chr15_63542157     AAsi    C    A        0      0        2 
  15 chr15_63542157     AKia    C    A        0      0        2 
  15 chr15_63542157     AOna    C    A        0      0        2 
  15 chr15_63542157     ASom    C    A        0      0        2 
  15 chr15_63542157     HCab    C    A        1      2        2 
  15 chr15_63542157     HPrz    C    A        1      2        2 
  15 chr15_63542157     ZBoe    C    A        0      0        2 
  15 chr15_63542157     ZGre    C    A        0      0        2 
  15 chr15_63542157     ZHar    C    A        0      0        2 
  15 chr15_63542157   Sample    C    A        0      0        2 
  15 chr15_63543708     AAsi    A    G        0      0        2 
  15 chr15_63543708     AKia    A    G        0      0        2 
  15 chr15_63543708     AOna    A    G        0      0        2 
  15 chr15_63543708     ASom    A    G        0      0        2 
  15 chr15_63543708     HCab    A    G        1      2        2 
  15 chr15_63543708     HPrz    A    G        1      2        2 
  15 chr15_63543708     ZBoe    A    G        0      0        2 
  15 chr15_63543708     ZGre    A    G        0      0        2 
  15 chr15_63543708     ZHar    A    G        0      0        2 
  15 chr15_63543708   Sample    A    G        0      0        2 
  15 chr15_63562237     AAsi    T    C        1      2        2 
  15 chr15_63562237     AKia    T    C        0      0        2 
  15 chr15_63562237     AOna    T    C        0      0        2 
  15 chr15_63562237     ASom    T    C        1      2        2 
  15 chr15_63562237     HCab    T    C        0      0        2 
  15 chr15_63562237     HPrz    T    C        0      0        2 
  15 chr15_63562237     ZBoe    T    C        0      0        2 
  15 chr15_63562237     ZGre    T    C        0      0        2 
  15 chr15_63562237     ZHar    T    C        0      0        2 
  15 chr15_63562237   Sample    T    C        1      2        2 
  15 chr15_63565589     AAsi    G    A        0      0        2 
  15 chr15_63565589     AKia    G    A        0      0        2 
  15 chr15_63565589     AOna    G    A        0      0        2 
  15 chr15_63565589     ASom    G    A        0      0        2 
  15 chr15_63565589     HCab    G    A        0      0        2 
  15 chr15_63565589     HPrz    G    A        0      0        2 
  15 chr15_63565589     ZBoe    G    A      0.5      1        2 
  15 chr15_63565589     ZGre    G    A        0      0        2 
  15 chr15_63565589     ZHar    G    A        0      0        2 
  15 chr15_63565589   Sample    G    A        0      0        2 
  15 chr15_63566067     AAsi    T    C        0      0        2 
  15 chr15_63566067     AKia    T    C        0      0        2 
  15 chr15_63566067     AOna    T    C        0      0        2 
  15 chr15_63566067     ASom    T    C      0.5      1        2 
  15 chr15_63566067     HCab    T    C        0      0        2 
  15 chr15_63566067     HPrz    T    C        0      0        2 
  15 chr15_63566067     ZBoe    T    C        0      0        2 
  15 chr15_63566067     ZGre    T    C        0      0        2 
  15 chr15_63566067     ZHar    T    C        0      0        2 
  15 chr15_63566067   Sample    T    C        0      0        2 
  15 chr15_63566428     AAsi    T    C        0      0        2 
  15 chr15_63566428     AKia    T    C        0      0        2 
  15 chr15_63566428     AOna    T    C        0      0        2 
  15 chr15_63566428     ASom    T    C        0      0        2 
  15 chr15_63566428     HCab    T    C        1      2        2 
  15 chr15_63566428     HPrz    T    C        1      2        2 
  15 chr15_63566428     ZBoe    T    C        0      0        2 
  15 chr15_63566428     ZGre    T    C        0      0        2 
  15 chr15_63566428     ZHar    T    C        0      0        2 
  15 chr15_63566428   Sample    T    C        0      0        2 
  15 chr15_63576757     AAsi    A    G        0      0        2 
  15 chr15_63576757     AKia    A    G        0      0        2 
  15 chr15_63576757     AOna    A    G        0      0        2 
  15 chr15_63576757     ASom    A    G        0      0        2 
  15 chr15_63576757     HCab    A    G        0      0        2 
  15 chr15_63576757     HPrz    A    G        0      0        2 
  15 chr15_63576757     ZBoe    A    G        0      0        2 
  15 chr15_63576757     ZGre    A    G      0.5      1        2 
  15 chr15_63576757     ZHar    A    G        0      0        2 
  15 chr15_63576757   Sample    A    G        0      0        2 
  15 chr15_63586020     AAsi    T    G        0      0        2 
  15 chr15_63586020     AKia    T    G        0      0        2 
  15 chr15_63586020     AOna    T    G        0      0        2 
  15 chr15_63586020     ASom    T    G        0      0        2 
  15 chr15_63586020     HCab    T    G        0      0        2 
  15 chr15_63586020     HPrz    T    G        0      0        2 
  15 chr15_63586020     ZBoe    T    G      0.5      1        2 
  15 chr15_63586020     ZGre    T    G        0      0        2 
  15 chr15_63586020     ZHar    T    G        0      0        2 
  15 chr15_63586020   Sample    T    G        0      0        2 
  15 chr15_63593821     AAsi    A    C        0      0        2 
  15 chr15_63593821     AKia    A    C        0      0        2 
  15 chr15_63593821     AOna    A    C        0      0        2 
  15 chr15_63593821     ASom    A    C        0      0        2 
  15 chr15_63593821     HCab    A    C        1      2        2 
  15 chr15_63593821     HPrz    A    C        1      2        2 
  15 chr15_63593821     ZBoe    A    C        0      0        2 
  15 chr15_63593821     ZGre    A    C        0      0        2 
  15 chr15_63593821     ZHar    A    C        0      0        2 
  15 chr15_63593821   Sample    A    C        0      0        2 
  15 chr15_63594477     AAsi    C    T        0      0        2 
  15 chr15_63594477     AKia    C    T        1      2        2 
  15 chr15_63594477     AOna    C    T        0      0        2 
  15 chr15_63594477     ASom    C    T        0      0        2 
  15 chr15_63594477     HCab    C    T        0      0        2 
  15 chr15_63594477     HPrz    C    T        0      0        2 
  15 chr15_63594477     ZBoe    C    T        0      0        2 
  15 chr15_63594477     ZGre    C    T        0      0        2 
  15 chr15_63594477     ZHar    C    T        0      0        2 
  15 chr15_63594477   Sample    C    T        0      0        2 
  15 chr15_63594866     AAsi    G    T        0      0        2 
  15 chr15_63594866     AKia    G    T        0      0        2 
  15 chr15_63594866     AOna    G    T        0      0        2 
  15 chr15_63594866     ASom    G    T        0      0        2 
  15 chr15_63594866     HCab    G    T        0      0        2 
  15 chr15_63594866     HPrz    G    T        0      0        2 
  15 chr15_63594866     ZBoe    G    T        0      0        2 
  15 chr15_63594866     ZGre    G    T        0      0        2 
  15 chr15_63594866     ZHar    G    T        1      2        2 
  15 chr15_63594866   Sample    G    T        0      0        2 
  15 chr15_63598674     AAsi    A    G        0      0        2 
  15 chr15_63598674     AKia    A    G        1      2        2 
  15 chr15_63598674     AOna    A    G        0      0        2 
  15 chr15_63598674     ASom    A    G        0      0        2 
  15 chr15_63598674     HCab    A    G        0      0        2 
  15 chr15_63598674     HPrz    A    G        0      0        2 
  15 chr15_63598674     ZBoe    A    G        0      0        2 
  15 chr15_63598674     ZGre    A    G        0      0        2 
  15 chr15_63598674     ZHar    A    G        0      0        2 
  15 chr15_63598674   Sample    A    G        0      0        2 
  15 chr15_63600075     AAsi    G    A        0      0        2 
  15 chr15_63600075     AKia    G    A        0      0        2 
  15 chr15_63600075     AOna    G    A        1      2        2 
  15 chr15_63600075     ASom    G    A        0      0        2 
  15 chr15_63600075     HCab    G    A        0      0        2 
  15 chr15_63600075     HPrz    G    A        0      0        2 
  15 chr15_63600075     ZBoe    G    A        0      0        2 
  15 chr15_63600075     ZGre    G    A        0      0        2 
  15 chr15_63600075     ZHar    G    A        0      0        2 
  15 chr15_63600075   Sample    G    A        0      0        2 
  15 chr15_63607484     AAsi    A    G        0      0        2 
  15 chr15_63607484     AKia    A    G        0      0        2 
  15 chr15_63607484     AOna    A    G        1      2        2 
  15 chr15_63607484     ASom    A    G        0      0        2 
  15 chr15_63607484     HCab    A    G        0      0        2 
  15 chr15_63607484     HPrz    A    G        0      0        2 
  15 chr15_63607484     ZBoe    A    G        0      0        2 
  15 chr15_63607484     ZGre    A    G        0      0        2 
  15 chr15_63607484     ZHar    A    G        0      0        2 
  15 chr15_63607484   Sample    A    G        0      0        2 
  15 chr15_63608010     AAsi    G    T        0      0        2 
  15 chr15_63608010     AKia    G    T        0      0        2 
  15 chr15_63608010     AOna    G    T        1      2        2 
  15 chr15_63608010     ASom    G    T        0      0        2 
  15 chr15_63608010     HCab    G    T        0      0        2 
  15 chr15_63608010     HPrz    G    T        0      0        2 
  15 chr15_63608010     ZBoe    G    T        0      0        2 
  15 chr15_63608010     ZGre    G    T        0      0        2 
  15 chr15_63608010     ZHar    G    T        0      0        2 
  15 chr15_63608010   Sample    G    T        0      0        2 
  15 chr15_63610180     AAsi    A    G        0      0        2 
  15 chr15_63610180     AKia    A    G        0      0        2 
  15 chr15_63610180     AOna    A    G        0      0        2 
  15 chr15_63610180     ASom    A    G        0      0        2 
  15 chr15_63610180     HCab    A    G        0      0        2 
  15 chr15_63610180     HPrz    A    G        0      0        2 
  15 chr15_63610180     ZBoe    A    G        0      0        2 
  15 chr15_63610180     ZGre    A    G        0      0        2 
  15 chr15_63610180     ZHar    A    G      0.5      1        2 
  15 chr15_63610180   Sample    A    G        0      0        2 
  15 chr15_63615995     AAsi    C    A        0      0        2 
  15 chr15_63615995     AKia    C    A        0      0        2 
  15 chr15_63615995     AOna    C    A        0      0        2 
  15 chr15_63615995     ASom    C    A        0      0        2 
  15 chr15_63615995     HCab    C    A        0      0        2 
  15 chr15_63615995     HPrz    C    A        0      0        2 
  15 chr15_63615995     ZBoe    C    A        0      0        2 
  15 chr15_63615995     ZGre    C    A      0.5      1        2 
  15 chr15_63615995     ZHar    C    A        0      0        2 
  15 chr15_63615995   Sample    C    A        0      0        2 
  15 chr15_63619119     AAsi    C    T        1      2        2 
  15 chr15_63619119     AKia    C    T        0      0        2 
  15 chr15_63619119     AOna    C    T        0      0        2 
  15 chr15_63619119     ASom    C    T        1      2        2 
  15 chr15_63619119     HCab    C    T        0      0        2 
  15 chr15_63619119     HPrz    C    T        0      0        2 
  15 chr15_63619119     ZBoe    C    T        0      0        2 
  15 chr15_63619119     ZGre    C    T        0      0        2 
  15 chr15_63619119     ZHar    C    T        0      0        2 
  15 chr15_63619119   Sample    C    T        1      2        2 
  15 chr15_63619803     AAsi    A    G        0      0        2 
  15 chr15_63619803     AKia    A    G        0      0        2 
  15 chr15_63619803     AOna    A    G        0      0        2 
  15 chr15_63619803     ASom    A    G        0      0        2 
  15 chr15_63619803     HCab    A    G        1      2        2 
  15 chr15_63619803     HPrz    A    G        1      2        2 
  15 chr15_63619803     ZBoe    A    G        0      0        2 
  15 chr15_63619803     ZGre    A    G        0      0        2 
  15 chr15_63619803     ZHar    A    G        0      0        2 
  15 chr15_63619803   Sample    A    G        0      0        2 
  15 chr15_63627237     AAsi    C    A        0      0        2 
  15 chr15_63627237     AKia    C    A        1      2        2 
  15 chr15_63627237     AOna    C    A        1      2        2 
  15 chr15_63627237     ASom    C    A        0      0        2 
  15 chr15_63627237     HCab    C    A        0      0        2 
  15 chr15_63627237     HPrz    C    A        0      0        2 
  15 chr15_63627237     ZBoe    C    A        0      0        2 
  15 chr15_63627237     ZGre    C    A        0      0        2 
  15 chr15_63627237     ZHar    C    A        0      0        2 
  15 chr15_63627237   Sample    C    A        0      0        2 
  15 chr15_63628473     AAsi    T    C        0      0        2 
  15 chr15_63628473     AKia    T    C        0      0        2 
  15 chr15_63628473     AOna    T    C        0      0        2 
  15 chr15_63628473     ASom    T    C        0      0        2 
  15 chr15_63628473     HCab    T    C        0      0        2 
  15 chr15_63628473     HPrz    T    C        0      0        2 
  15 chr15_63628473     ZBoe    T    C        0      0        2 
  15 chr15_63628473     ZGre    T    C        1      2        2 
  15 chr15_63628473     ZHar    T    C        0      0        2 
  15 chr15_63628473   Sample    T    C        0      0        2 
  15 chr15_63631532     AAsi    A    G        0      0        2 
  15 chr15_63631532     AKia    A    G        1      2        2 
  15 chr15_63631532     AOna    A    G        1      2        2 
  15 chr15_63631532     ASom    A    G        0      0        2 
  15 chr15_63631532     HCab    A    G        0      0        2 
  15 chr15_63631532     HPrz    A    G        0      0        2 
  15 chr15_63631532     ZBoe    A    G        0      0        2 
  15 chr15_63631532     ZGre    A    G        0      0        2 
  15 chr15_63631532     ZHar    A    G        0      0        2 
  15 chr15_63631532   Sample    A    G        0      0        2 
  15 chr15_63632272     AAsi    C    T        0      0        2 
  15 chr15_63632272     AKia    C    T        0      0        2 
  15 chr15_63632272     AOna    C    T        0      0        2 
  15 chr15_63632272     ASom    C    T        0      0        2 
  15 chr15_63632272     HCab    C    T        0      0        2 
  15 chr15_63632272     HPrz    C    T        0      0        2 
  15 chr15_63632272     ZBoe    C    T        1      2        2 
  15 chr15_63632272     ZGre    C    T        0      0        2 
  15 chr15_63632272     ZHar    C    T        0      0        2 
  15 chr15_63632272   Sample    C    T        0      0        2 
  15 chr15_63632628     AAsi    C    T        1      2        2 
  15 chr15_63632628     AKia    C    T        0      0        2 
  15 chr15_63632628     AOna    C    T        0      0        2 
  15 chr15_63632628     ASom    C    T        1      2        2 
  15 chr15_63632628     HCab    C    T        0      0        2 
  15 chr15_63632628     HPrz    C    T        0      0        2 
  15 chr15_63632628     ZBoe    C    T        0      0        2 
  15 chr15_63632628     ZGre    C    T        0      0        2 
  15 chr15_63632628     ZHar    C    T        0      0        2 
  15 chr15_63632628   Sample    C    T        1      2        2 
  15 chr15_63633613     AAsi    T    C        0      0        2 
  15 chr15_63633613     AKia    T    C        0      0        2 
  15 chr15_63633613     AOna    T    C        0      0        2 
  15 chr15_63633613     ASom    T    C        0      0        2 
  15 chr15_63633613     HCab    T    C      0.5      1        2 
  15 chr15_63633613     HPrz    T    C        0      0        2 
  15 chr15_63633613     ZBoe    T    C        0      0        2 
  15 chr15_63633613     ZGre    T    C        0      0        2 
  15 chr15_63633613     ZHar    T    C        0      0        2 
  15 chr15_63633613   Sample    T    C        0      0        2 
  15 chr15_63634982     AAsi    T    C        0      0        2 
  15 chr15_63634982     AKia    T    C        0      0        2 
  15 chr15_63634982     AOna    T    C        0      0        2 
  15 chr15_63634982     ASom    T    C        0      0        2 
  15 chr15_63634982     HCab    T    C        0      0        2 
  15 chr15_63634982     HPrz    T    C        0      0        2 
  15 chr15_63634982     ZBoe    T    C        0      0        2 
  15 chr15_63634982     ZGre    T    C        1      2        2 
  15 chr15_63634982     ZHar    T    C        0      0        2 
  15 chr15_63634982   Sample    T    C        1      2        2 
  15 chr15_63647486     AAsi    T    C        0      0        2 
  15 chr15_63647486     AKia    T    C        0      0        2 
  15 chr15_63647486     AOna    T    C        0      0        2 
  15 chr15_63647486     ASom    T    C        0      0        2 
  15 chr15_63647486     HCab    T    C        0      0        2 
  15 chr15_63647486     HPrz    T    C        0      0        2 
  15 chr15_63647486     ZBoe    T    C        0      0        2 
  15 chr15_63647486     ZGre    T    C        0      0        2 
  15 chr15_63647486     ZHar    T    C      0.5      1        2 
  15 chr15_63647486   Sample    T    C        0      0        2 
  15 chr15_63651753     AAsi    A    G        0      0        2 
  15 chr15_63651753     AKia    A    G        0      0        2 
  15 chr15_63651753     AOna    A    G        0      0        2 
  15 chr15_63651753     ASom    A    G        0      0        2 
  15 chr15_63651753     HCab    A    G        0      0        2 
  15 chr15_63651753     HPrz    A    G        0      0        2 
  15 chr15_63651753     ZBoe    A    G        0      0        2 
  15 chr15_63651753     ZGre    A    G        0      0        2 
  15 chr15_63651753     ZHar    A    G      0.5      1        2 
  15 chr15_63651753   Sample    A    G        0      0        2 
  15 chr15_63653264     AAsi    C    G        0      0        2 
  15 chr15_63653264     AKia    C    G      0.5      1        2 
  15 chr15_63653264     AOna    C    G        0      0        2 
  15 chr15_63653264     ASom    C    G        0      0        2 
  15 chr15_63653264     HCab    C    G        0      0        2 
  15 chr15_63653264     HPrz    C    G        0      0        2 
  15 chr15_63653264     ZBoe    C    G        0      0        2 
  15 chr15_63653264     ZGre    C    G        0      0        2 
  15 chr15_63653264     ZHar    C    G        0      0        2 
  15 chr15_63653264   Sample    C    G        0      0        2 
  15 chr15_63657413     AAsi    T    C        0      0        2 
  15 chr15_63657413     AKia    T    C        0      0        2 
  15 chr15_63657413     AOna    T    C        0      0        2 
  15 chr15_63657413     ASom    T    C        0      0        2 
  15 chr15_63657413     HCab    T    C        0      0        2 
  15 chr15_63657413     HPrz    T    C        0      0        2 
  15 chr15_63657413     ZBoe    T    C        1      2        2 
  15 chr15_63657413     ZGre    T    C        0      0        2 
  15 chr15_63657413     ZHar    T    C        0      0        2 
  15 chr15_63657413   Sample    T    C        0      0        2 
  15 chr15_63659648     AAsi    G    A        0      0        2 
  15 chr15_63659648     AKia    G    A        0      0        2 
  15 chr15_63659648     AOna    G    A        0      0        2 
  15 chr15_63659648     ASom    G    A        0      0        2 
  15 chr15_63659648     HCab    G    A        0      0        2 
  15 chr15_63659648     HPrz    G    A        0      0        2 
  15 chr15_63659648     ZBoe    G    A        1      2        2 
  15 chr15_63659648     ZGre    G    A        0      0        2 
  15 chr15_63659648     ZHar    G    A        1      2        2 
  15 chr15_63659648   Sample    G    A        0      0        2 
  15 chr15_63661822     AAsi    T    C        0      0        2 
  15 chr15_63661822     AKia    T    C      0.5      1        2 
  15 chr15_63661822     AOna    T    C        0      0        2 
  15 chr15_63661822     ASom    T    C        0      0        2 
  15 chr15_63661822     HCab    T    C        0      0        2 
  15 chr15_63661822     HPrz    T    C        0      0        2 
  15 chr15_63661822     ZBoe    T    C        0      0        2 
  15 chr15_63661822     ZGre    T    C        0      0        2 
  15 chr15_63661822     ZHar    T    C        0      0        2 
  15 chr15_63661822   Sample    T    C        0      0        2 
  15 chr15_63668276     AAsi    A    G        0      0        2 
  15 chr15_63668276     AKia    A    G        0      0        2 
  15 chr15_63668276     AOna    A    G        0      0        2 
  15 chr15_63668276     ASom    A    G        0      0        2 
  15 chr15_63668276     HCab    A    G        0      0        2 
  15 chr15_63668276     HPrz    A    G        0      0        2 
  15 chr15_63668276     ZBoe    A    G        0      0        2 
  15 chr15_63668276     ZGre    A    G        1      2        2 
  15 chr15_63668276     ZHar    A    G        0      0        2 
  15 chr15_63668276   Sample    A    G        0      0        2 
  15 chr15_63669365     AAsi    T    C        0      0        2 
  15 chr15_63669365     AKia    T    C        0      0        2 
  15 chr15_63669365     AOna    T    C        1      2        2 
  15 chr15_63669365     ASom    T    C        0      0        2 
  15 chr15_63669365     HCab    T    C        0      0        2 
  15 chr15_63669365     HPrz    T    C        0      0        2 
  15 chr15_63669365     ZBoe    T    C        0      0        2 
  15 chr15_63669365     ZGre    T    C        0      0        2 
  15 chr15_63669365     ZHar    T    C        0      0        2 
  15 chr15_63669365   Sample    T    C        0      0        2 
  15 chr15_63678246     AAsi    G    A        0      0        2 
  15 chr15_63678246     AKia    G    A        0      0        2 
  15 chr15_63678246     AOna    G    A        1      2        2 
  15 chr15_63678246     ASom    G    A        0      0        2 
  15 chr15_63678246     HCab    G    A        0      0        2 
  15 chr15_63678246     HPrz    G    A        0      0        2 
  15 chr15_63678246     ZBoe    G    A        0      0        2 
  15 chr15_63678246     ZGre    G    A        0      0        2 
  15 chr15_63678246     ZHar    G    A        0      0        2 
  15 chr15_63678246   Sample    G    A        0      0        2 
  15 chr15_63678670     AAsi    A    C        0      0        2 
  15 chr15_63678670     AKia    A    C        0      0        2 
  15 chr15_63678670     AOna    A    C        0      0        2 
  15 chr15_63678670     ASom    A    C        0      0        2 
  15 chr15_63678670     HCab    A    C        1      2        2 
  15 chr15_63678670     HPrz    A    C        1      2        2 
  15 chr15_63678670     ZBoe    A    C        0      0        2 
  15 chr15_63678670     ZGre    A    C        0      0        2 
  15 chr15_63678670     ZHar    A    C        0      0        2 
  15 chr15_63678670   Sample    A    C        0      0        2 
  15 chr15_63680823     AAsi    T    A        0      0        2 
  15 chr15_63680823     AKia    T    A        0      0        2 
  15 chr15_63680823     AOna    T    A        0      0        2 
  15 chr15_63680823     ASom    T    A        0      0        2 
  15 chr15_63680823     HCab    T    A        1      2        2 
  15 chr15_63680823     HPrz    T    A        1      2        2 
  15 chr15_63680823     ZBoe    T    A        0      0        2 
  15 chr15_63680823     ZGre    T    A        0      0        2 
  15 chr15_63680823     ZHar    T    A        0      0        2 
  15 chr15_63680823   Sample    T    A        0      0        2 
  15 chr15_63691411     AAsi    G    A        0      0        2 
  15 chr15_63691411     AKia    G    A      0.5      1        2 
  15 chr15_63691411     AOna    G    A        0      0        2 
  15 chr15_63691411     ASom    G    A        0      0        2 
  15 chr15_63691411     HCab    G    A        0      0        2 
  15 chr15_63691411     HPrz    G    A        0      0        2 
  15 chr15_63691411     ZBoe    G    A        0      0        2 
  15 chr15_63691411     ZGre    G    A        0      0        2 
  15 chr15_63691411     ZHar    G    A        0      0        2 
  15 chr15_63691411   Sample    G    A        0      0        2 
  15 chr15_63692200     AAsi    G    T        0      0        2 
  15 chr15_63692200     AKia    G    T        0      0        2 
  15 chr15_63692200     AOna    G    T        0      0        2 
  15 chr15_63692200     ASom    G    T        0      0        2 
  15 chr15_63692200     HCab    G    T        0      0        2 
  15 chr15_63692200     HPrz    G    T        0      0        2 
  15 chr15_63692200     ZBoe    G    T      0.5      1        2 
  15 chr15_63692200     ZGre    G    T        0      0        2 
  15 chr15_63692200     ZHar    G    T        0      0        2 
  15 chr15_63692200   Sample    G    T        0      0        2 
  15 chr15_63698384     AAsi    A    G        0      0        2 
  15 chr15_63698384     AKia    A    G        0      0        2 
  15 chr15_63698384     AOna    A    G        0      0        2 
  15 chr15_63698384     ASom    A    G        0      0        2 
  15 chr15_63698384     HCab    A    G        1      2        2 
  15 chr15_63698384     HPrz    A    G        1      2        2 
  15 chr15_63698384     ZBoe    A    G        0      0        2 
  15 chr15_63698384     ZGre    A    G        0      0        2 
  15 chr15_63698384     ZHar    A    G        0      0        2 
  15 chr15_63698384   Sample    A    G        0      0        2 
  15 chr15_63703242     AAsi    C    T        0      0        2 
  15 chr15_63703242     AKia    C    T        0      0        2 
  15 chr15_63703242     AOna    C    T        0      0        2 
  15 chr15_63703242     ASom    C    T        0      0        2 
  15 chr15_63703242     HCab    C    T        0      0        2 
  15 chr15_63703242     HPrz    C    T        0      0        2 
  15 chr15_63703242     ZBoe    C    T        0      0        2 
  15 chr15_63703242     ZGre    C    T        1      2        2 
  15 chr15_63703242     ZHar    C    T        0      0        2 
  15 chr15_63703242   Sample    C    T        0      0        2 
  15 chr15_63716319     AAsi    C    A        0      0        2 
  15 chr15_63716319     AKia    C    A        0      0        2 
  15 chr15_63716319     AOna    C    A        0      0        2 
  15 chr15_63716319     ASom    C    A        0      0        2 
  15 chr15_63716319     HCab    C    A        1      2        2 
  15 chr15_63716319     HPrz    C    A        1      2        2 
  15 chr15_63716319     ZBoe    C    A        0      0        2 
  15 chr15_63716319     ZGre    C    A        0      0        2 
  15 chr15_63716319     ZHar    C    A        0      0        2 
  15 chr15_63716319   Sample    C    A        0      0        2 
  15 chr15_63716862     AAsi    C    G        0      0        2 
  15 chr15_63716862     AKia    C    G        0      0        2 
  15 chr15_63716862     AOna    C    G        0      0        2 
  15 chr15_63716862     ASom    C    G        0      0        2 
  15 chr15_63716862     HCab    C    G        0      0        2 
  15 chr15_63716862     HPrz    C    G        0      0        2 
  15 chr15_63716862     ZBoe    C    G        0      0        2 
  15 chr15_63716862     ZGre    C    G        0      0        2 
  15 chr15_63716862     ZHar    C    G        1      2        2 
  15 chr15_63716862   Sample    C    G        0      0        2 
  15 chr15_63720466     AAsi    C    T        0      0        2 
  15 chr15_63720466     AKia    C    T        0      0        2 
  15 chr15_63720466     AOna    C    T        0      0        2 
  15 chr15_63720466     ASom    C    T        0      0        2 
  15 chr15_63720466     HCab    C    T        0      0        2 
  15 chr15_63720466     HPrz    C    T        0      0        2 
  15 chr15_63720466     ZBoe    C    T      0.5      1        2 
  15 chr15_63720466     ZGre    C    T        0      0        2 
  15 chr15_63720466     ZHar    C    T        0      0        2 
  15 chr15_63720466   Sample    C    T        0      0        2 
  15 chr15_63721492     AAsi    T    C        0      0        2 
  15 chr15_63721492     AKia    T    C        0      0        2 
  15 chr15_63721492     AOna    T    C        0      0        2 
  15 chr15_63721492     ASom    T    C        0      0        2 
  15 chr15_63721492     HCab    T    C        1      2        2 
  15 chr15_63721492     HPrz    T    C        1      2        2 
  15 chr15_63721492     ZBoe    T    C        0      0        2 
  15 chr15_63721492     ZGre    T    C        0      0        2 
  15 chr15_63721492     ZHar    T    C        0      0        2 
  15 chr15_63721492   Sample    T    C        0      0        2 
  15 chr15_63729779     AAsi    A    G        1      2        2 
  15 chr15_63729779     AKia    A    G        1      2        2 
  15 chr15_63729779     AOna    A    G        1      2        2 
  15 chr15_63729779     ASom    A    G        1      2        2 
  15 chr15_63729779     HCab    A    G        0      0        2 
  15 chr15_63729779     HPrz    A    G        0      0        2 
  15 chr15_63729779     ZBoe    A    G        0      0        2 
  15 chr15_63729779     ZGre    A    G        0      0        2 
  15 chr15_63729779     ZHar    A    G        0      0        2 
  15 chr15_63729779   Sample    A    G        1      2        2 
  15 chr15_63731505     AAsi    T    C        0      0        2 
  15 chr15_63731505     AKia    T    C        0      0        2 
  15 chr15_63731505     AOna    T    C        0      0        2 
  15 chr15_63731505     ASom    T    C        0      0        2 
  15 chr15_63731505     HCab    T    C        0      0        2 
  15 chr15_63731505     HPrz    T    C        0      0        2 
  15 chr15_63731505     ZBoe    T    C        1      2        2 
  15 chr15_63731505     ZGre    T    C        0      0        2 
  15 chr15_63731505     ZHar    T    C        0      0        2 
  15 chr15_63731505   Sample    T    C        0      0        2 
  15 chr15_63733311     AAsi    A    G        0      0        2 
  15 chr15_63733311     AKia    A    G        0      0        2 
  15 chr15_63733311     AOna    A    G        0      0        2 
  15 chr15_63733311     ASom    A    G        0      0        2 
  15 chr15_63733311     HCab    A    G        0      0        2 
  15 chr15_63733311     HPrz    A    G        0      0        2 
  15 chr15_63733311     ZBoe    A    G      0.5      1        2 
  15 chr15_63733311     ZGre    A    G        0      0        2 
  15 chr15_63733311     ZHar    A    G        0      0        2 
  15 chr15_63733311   Sample    A    G        0      0        2 
  15 chr15_63733718     AAsi    G    T        0      0        2 
  15 chr15_63733718     AKia    G    T        0      0        2 
  15 chr15_63733718     AOna    G    T        0      0        2 
  15 chr15_63733718     ASom    G    T        0      0        2 
  15 chr15_63733718     HCab    G    T        0      0        2 
  15 chr15_63733718     HPrz    G    T        0      0        2 
  15 chr15_63733718     ZBoe    G    T        0      0        2 
  15 chr15_63733718     ZGre    G    T        1      2        2 
  15 chr15_63733718     ZHar    G    T        1      2        2 
  15 chr15_63733718   Sample    G    T        0      0        2 
  15 chr15_63742361     AAsi    T    C        0      0        2 
  15 chr15_63742361     AKia    T    C        0      0        2 
  15 chr15_63742361     AOna    T    C        0      0        2 
  15 chr15_63742361     ASom    T    C        0      0        2 
  15 chr15_63742361     HCab    T    C        0      0        2 
  15 chr15_63742361     HPrz    T    C        0      0        2 
  15 chr15_63742361     ZBoe    T    C        1      2        2 
  15 chr15_63742361     ZGre    T    C        0      0        2 
  15 chr15_63742361     ZHar    T    C        0      0        2 
  15 chr15_63742361   Sample    T    C        0      0        2 
  15 chr15_63745718     AAsi    C    T        0      0        2 
  15 chr15_63745718     AKia    C    T        0      0        2 
  15 chr15_63745718     AOna    C    T        0      0        2 
  15 chr15_63745718     ASom    C    T        0      0        2 
  15 chr15_63745718     HCab    C    T        1      2        2 
  15 chr15_63745718     HPrz    C    T        1      2        2 
  15 chr15_63745718     ZBoe    C    T        0      0        2 
  15 chr15_63745718     ZGre    C    T        0      0        2 
  15 chr15_63745718     ZHar    C    T        0      0        2 
  15 chr15_63745718   Sample    C    T        0      0        2 
  15 chr15_63748309     AAsi    C    G        0      0        2 
  15 chr15_63748309     AKia    C    G        1      2        2 
  15 chr15_63748309     AOna    C    G        0      0        2 
  15 chr15_63748309     ASom    C    G        0      0        2 
  15 chr15_63748309     HCab    C    G        0      0        2 
  15 chr15_63748309     HPrz    C    G        0      0        2 
  15 chr15_63748309     ZBoe    C    G        0      0        2 
  15 chr15_63748309     ZGre    C    G        0      0        2 
  15 chr15_63748309     ZHar    C    G        0      0        2 
  15 chr15_63748309   Sample    C    G        0      0        2 
  15 chr15_63750783     AAsi    A    C        0      0        2 
  15 chr15_63750783     AKia    A    C        0      0        2 
  15 chr15_63750783     AOna    A    C        0      0        2 
  15 chr15_63750783     ASom    A    C      0.5      1        2 
  15 chr15_63750783     HCab    A    C        0      0        2 
  15 chr15_63750783     HPrz    A    C        0      0        2 
  15 chr15_63750783     ZBoe    A    C        0      0        2 
  15 chr15_63750783     ZGre    A    C        0      0        2 
  15 chr15_63750783     ZHar    A    C        0      0        2 
  15 chr15_63750783   Sample    A    C        0      0        2 
  15 chr15_63751078     AAsi    G    C        0      0        2 
  15 chr15_63751078     AKia    G    C        0      0        2 
  15 chr15_63751078     AOna    G    C        0      0        2 
  15 chr15_63751078     ASom    G    C        0      0        2 
  15 chr15_63751078     HCab    G    C        1      2        2 
  15 chr15_63751078     HPrz    G    C        1      2        2 
  15 chr15_63751078     ZBoe    G    C        0      0        2 
  15 chr15_63751078     ZGre    G    C        0      0        2 
  15 chr15_63751078     ZHar    G    C        0      0        2 
  15 chr15_63751078   Sample    G    C        0      0        2 
  15 chr15_63755161     AAsi    A    C        0      0        2 
  15 chr15_63755161     AKia    A    C        0      0        2 
  15 chr15_63755161     AOna    A    C        0      0        2 
  15 chr15_63755161     ASom    A    C        0      0        2 
  15 chr15_63755161     HCab    A    C        0      0        2 
  15 chr15_63755161     HPrz    A    C        0      0        2 
  15 chr15_63755161     ZBoe    A    C      0.5      1        2 
  15 chr15_63755161     ZGre    A    C        0      0        2 
  15 chr15_63755161     ZHar    A    C        0      0        2 
  15 chr15_63755161   Sample    A    C        0      0        2 
  15 chr15_63757854     AAsi    G    A        0      0        2 
  15 chr15_63757854     AKia    G    A        0      0        2 
  15 chr15_63757854     AOna    G    A        0      0        2 
  15 chr15_63757854     ASom    G    A        0      0        2 
  15 chr15_63757854     HCab    G    A        0      0        2 
  15 chr15_63757854     HPrz    G    A        0      0        2 
  15 chr15_63757854     ZBoe    G    A      0.5      1        2 
  15 chr15_63757854     ZGre    G    A        0      0        2 
  15 chr15_63757854     ZHar    G    A        0      0        2 
  15 chr15_63757854   Sample    G    A        0      0        2 
  15 chr15_63758139     AAsi    C    T        0      0        2 
  15 chr15_63758139     AKia    C    T        0      0        2 
  15 chr15_63758139     AOna    C    T        0      0        2 
  15 chr15_63758139     ASom    C    T        0      0        2 
  15 chr15_63758139     HCab    C    T        0      0        2 
  15 chr15_63758139     HPrz    C    T        0      0        2 
  15 chr15_63758139     ZBoe    C    T        0      0        2 
  15 chr15_63758139     ZGre    C    T        1      2        2 
  15 chr15_63758139     ZHar    C    T        0      0        2 
  15 chr15_63758139   Sample    C    T        0      0        2 
  15 chr15_63765306     AAsi    G    A        0      0        2 
  15 chr15_63765306     AKia    G    A        0      0        2 
  15 chr15_63765306     AOna    G    A        0      0        2 
  15 chr15_63765306     ASom    G    A        0      0        2 
  15 chr15_63765306     HCab    G    A        1      2        2 
  15 chr15_63765306     HPrz    G    A        1      2        2 
  15 chr15_63765306     ZBoe    G    A        0      0        2 
  15 chr15_63765306     ZGre    G    A        0      0        2 
  15 chr15_63765306     ZHar    G    A        0      0        2 
  15 chr15_63765306   Sample    G    A        0      0        2 
  15 chr15_63765799     AAsi    C    G        0      0        2 
  15 chr15_63765799     AKia    C    G        0      0        2 
  15 chr15_63765799     AOna    C    G        0      0        2 
  15 chr15_63765799     ASom    C    G        0      0        2 
  15 chr15_63765799     HCab    C    G        0      0        2 
  15 chr15_63765799     HPrz    C    G        0      0        2 
  15 chr15_63765799     ZBoe    C    G        0      0        2 
  15 chr15_63765799     ZGre    C    G      0.5      1        2 
  15 chr15_63765799     ZHar    C    G        0      0        2 
  15 chr15_63765799   Sample    C    G        0      0        2 
  15 chr15_63766700     AAsi    A    G        0      0        2 
  15 chr15_63766700     AKia    A    G        0      0        2 
  15 chr15_63766700     AOna    A    G        0      0        2 
  15 chr15_63766700     ASom    A    G        0      0        2 
  15 chr15_63766700     HCab    A    G        0      0        2 
  15 chr15_63766700     HPrz    A    G        0      0        2 
  15 chr15_63766700     ZBoe    A    G        1      2        2 
  15 chr15_63766700     ZGre    A    G        0      0        2 
  15 chr15_63766700     ZHar    A    G        0      0        2 
  15 chr15_63766700   Sample    A    G        0      0        2 
  15 chr15_63772644     AAsi    A    T        0      0        2 
  15 chr15_63772644     AKia    A    T        1      2        2 
  15 chr15_63772644     AOna    A    T        0      0        2 
  15 chr15_63772644     ASom    A    T        0      0        2 
  15 chr15_63772644     HCab    A    T        0      0        2 
  15 chr15_63772644     HPrz    A    T        0      0        2 
  15 chr15_63772644     ZBoe    A    T        0      0        2 
  15 chr15_63772644     ZGre    A    T        0      0        2 
  15 chr15_63772644     ZHar    A    T        0      0        2 
  15 chr15_63772644   Sample    A    T        0      0        2 
  15 chr15_63781724     AAsi    C    G        0      0        2 
  15 chr15_63781724     AKia    C    G        0      0        2 
  15 chr15_63781724     AOna    C    G        0      0        2 
  15 chr15_63781724     ASom    C    G        0      0        2 
  15 chr15_63781724     HCab    C    G        0      0        2 
  15 chr15_63781724     HPrz    C    G        0      0        2 
  15 chr15_63781724     ZBoe    C    G        0      0        2 
  15 chr15_63781724     ZGre    C    G      0.5      1        2 
  15 chr15_63781724     ZHar    C    G        0      0        2 
  15 chr15_63781724   Sample    C    G        0      0        2 
  15 chr15_63789044     AAsi    A    G        0      0        2 
  15 chr15_63789044     AKia    A    G        0      0        2 
  15 chr15_63789044     AOna    A    G        0      0        2 
  15 chr15_63789044     ASom    A    G      0.5      1        2 
  15 chr15_63789044     HCab    A    G        0      0        2 
  15 chr15_63789044     HPrz    A    G        0      0        2 
  15 chr15_63789044     ZBoe    A    G        0      0        2 
  15 chr15_63789044     ZGre    A    G        0      0        2 
  15 chr15_63789044     ZHar    A    G        0      0        2 
  15 chr15_63789044   Sample    A    G        0      0        2 
  15 chr15_63792857     AAsi    T    C        0      0        2 
  15 chr15_63792857     AKia    T    C        0      0        2 
  15 chr15_63792857     AOna    T    C        0      0        2 
  15 chr15_63792857     ASom    T    C        0      0        2 
  15 chr15_63792857     HCab    T    C        0      0        2 
  15 chr15_63792857     HPrz    T    C        0      0        2 
  15 chr15_63792857     ZBoe    T    C      0.5      1        2 
  15 chr15_63792857     ZGre    T    C        0      0        2 
  15 chr15_63792857     ZHar    T    C        0      0        2 
  15 chr15_63792857   Sample    T    C        0      0        2 
  15 chr15_63794235     AAsi    T    C        0      0        2 
  15 chr15_63794235     AKia    T    C        0      0        2 
  15 chr15_63794235     AOna    T    C        0      0        2 
  15 chr15_63794235     ASom    T    C      0.5      1        2 
  15 chr15_63794235     HCab    T    C        0      0        2 
  15 chr15_63794235     HPrz    T    C        0      0        2 
  15 chr15_63794235     ZBoe    T    C        0      0        2 
  15 chr15_63794235     ZGre    T    C        0      0        2 
  15 chr15_63794235     ZHar    T    C        0      0        2 
  15 chr15_63794235   Sample    T    C        0      0        2 
  15 chr15_63801803     AAsi    C    T        0      0        2 
  15 chr15_63801803     AKia    C    T        0      0        2 
  15 chr15_63801803     AOna    C    T        0      0        2 
  15 chr15_63801803     ASom    C    T        0      0        2 
  15 chr15_63801803     HCab    C    T        1      2        2 
  15 chr15_63801803     HPrz    C    T        1      2        2 
  15 chr15_63801803     ZBoe    C    T        0      0        2 
  15 chr15_63801803     ZGre    C    T        0      0        2 
  15 chr15_63801803     ZHar    C    T        0      0        2 
  15 chr15_63801803   Sample    C    T        0      0        2 
  15 chr15_63802952     AAsi    A    G        0      0        2 
  15 chr15_63802952     AKia    A    G        0      0        2 
  15 chr15_63802952     AOna    A    G        0      0        2 
  15 chr15_63802952     ASom    A    G        0      0        2 
  15 chr15_63802952     HCab    A    G        0      0        2 
  15 chr15_63802952     HPrz    A    G        0      0        2 
  15 chr15_63802952     ZBoe    A    G        0      0        2 
  15 chr15_63802952     ZGre    A    G      0.5      1        2 
  15 chr15_63802952     ZHar    A    G        0      0        2 
  15 chr15_63802952   Sample    A    G        0      0        2 
  15 chr15_63804472     AAsi    A    G        0      0        2 
  15 chr15_63804472     AKia    A    G        0      0        2 
  15 chr15_63804472     AOna    A    G        0      0        2 
  15 chr15_63804472     ASom    A    G        0      0        2 
  15 chr15_63804472     HCab    A    G        1      2        2 
  15 chr15_63804472     HPrz    A    G        1      2        2 
  15 chr15_63804472     ZBoe    A    G        0      0        2 
  15 chr15_63804472     ZGre    A    G        0      0        2 
  15 chr15_63804472     ZHar    A    G        0      0        2 
  15 chr15_63804472   Sample    A    G        0      0        2 
  15 chr15_63809949     AAsi    A    G        0      0        2 
  15 chr15_63809949     AKia    A    G        0      0        2 
  15 chr15_63809949     AOna    A    G        0      0        2 
  15 chr15_63809949     ASom    A    G        0      0        2 
  15 chr15_63809949     HCab    A    G        1      2        2 
  15 chr15_63809949     HPrz    A    G        1      2        2 
  15 chr15_63809949     ZBoe    A    G        0      0        2 
  15 chr15_63809949     ZGre    A    G        0      0        2 
  15 chr15_63809949     ZHar    A    G        0      0        2 
  15 chr15_63809949   Sample    A    G        0      0        2 
  15 chr15_63810541     AAsi    C    T        0      0        2 
  15 chr15_63810541     AKia    C    T        0      0        2 
  15 chr15_63810541     AOna    C    T        0      0        2 
  15 chr15_63810541     ASom    C    T        0      0        2 
  15 chr15_63810541     HCab    C    T        1      2        2 
  15 chr15_63810541     HPrz    C    T        0      0        2 
  15 chr15_63810541     ZBoe    C    T        0      0        2 
  15 chr15_63810541     ZGre    C    T        0      0        2 
  15 chr15_63810541     ZHar    C    T        0      0        2 
  15 chr15_63810541   Sample    C    T        0      0        2 
  15 chr15_63818255     AAsi    C    T        0      0        2 
  15 chr15_63818255     AKia    C    T        0      0        2 
  15 chr15_63818255     AOna    C    T        0      0        2 
  15 chr15_63818255     ASom    C    T        0      0        2 
  15 chr15_63818255     HCab    C    T        1      2        2 
  15 chr15_63818255     HPrz    C    T        1      2        2 
  15 chr15_63818255     ZBoe    C    T      0.5      1        2 
  15 chr15_63818255     ZGre    C    T        0      0        2 
  15 chr15_63818255     ZHar    C    T        0      0        2 
  15 chr15_63818255   Sample    C    T        0      0        2 
  15 chr15_63824368     AAsi    C    T        0      0        2 
  15 chr15_63824368     AKia    C    T        0      0        2 
  15 chr15_63824368     AOna    C    T        0      0        2 
  15 chr15_63824368     ASom    C    T        0      0        2 
  15 chr15_63824368     HCab    C    T      0.5      1        2 
  15 chr15_63824368     HPrz    C    T      0.5      1        2 
  15 chr15_63824368     ZBoe    C    T        0      0        2 
  15 chr15_63824368     ZGre    C    T        0      0        2 
  15 chr15_63824368     ZHar    C    T        0      0        2 
  15 chr15_63824368   Sample    C    T        1      2        2 
  15 chr15_63826692     AAsi    A    C        0      0        2 
  15 chr15_63826692     AKia    A    C        0      0        2 
  15 chr15_63826692     AOna    A    C        0      0        2 
  15 chr15_63826692     ASom    A    C        0      0        2 
  15 chr15_63826692     HCab    A    C        0      0        2 
  15 chr15_63826692     HPrz    A    C        0      0        2 
  15 chr15_63826692     ZBoe    A    C        1      2        2 
  15 chr15_63826692     ZGre    A    C        0      0        2 
  15 chr15_63826692     ZHar    A    C        0      0        2 
  15 chr15_63826692   Sample    A    C        0      0        2 
  15 chr15_63826827     AAsi    C    T        0      0        2 
  15 chr15_63826827     AKia    C    T        0      0        2 
  15 chr15_63826827     AOna    C    T        0      0        2 
  15 chr15_63826827     ASom    C    T        0      0        2 
  15 chr15_63826827     HCab    C    T        1      2        2 
  15 chr15_63826827     HPrz    C    T        1      2        2 
  15 chr15_63826827     ZBoe    C    T        0      0        2 
  15 chr15_63826827     ZGre    C    T        0      0        2 
  15 chr15_63826827     ZHar    C    T        0      0        2 
  15 chr15_63826827   Sample    C    T        0      0        2 
  15 chr15_63837616     AAsi    C    T        1      2        2 
  15 chr15_63837616     AKia    C    T        0      0        2 
  15 chr15_63837616     AOna    C    T        0      0        2 
  15 chr15_63837616     ASom    C    T        1      2        2 
  15 chr15_63837616     HCab    C    T        1      2        2 
  15 chr15_63837616     HPrz    C    T        1      2        2 
  15 chr15_63837616     ZBoe    C    T        0      0        2 
  15 chr15_63837616     ZGre    C    T        0      0        2 
  15 chr15_63837616     ZHar    C    T        0      0        2 
  15 chr15_63837616   Sample    C    T        1      2        2 
  15 chr15_63838164     AAsi    T    G        0      0        2 
  15 chr15_63838164     AKia    T    G        0      0        2 
  15 chr15_63838164     AOna    T    G        0      0        2 
  15 chr15_63838164     ASom    T    G        0      0        2 
  15 chr15_63838164     HCab    T    G        1      2        2 
  15 chr15_63838164     HPrz    T    G        1      2        2 
  15 chr15_63838164     ZBoe    T    G        0      0        2 
  15 chr15_63838164     ZGre    T    G        0      0        2 
  15 chr15_63838164     ZHar    T    G        0      0        2 
  15 chr15_63838164   Sample    T    G        0      0        2 
  15 chr15_63840642     AAsi    T    C        0      0        2 
  15 chr15_63840642     AKia    T    C        0      0        2 
  15 chr15_63840642     AOna    T    C        0      0        2 
  15 chr15_63840642     ASom    T    C      0.5      1        2 
  15 chr15_63840642     HCab    T    C        0      0        2 
  15 chr15_63840642     HPrz    T    C        0      0        2 
  15 chr15_63840642     ZBoe    T    C        0      0        2 
  15 chr15_63840642     ZGre    T    C        0      0        2 
  15 chr15_63840642     ZHar    T    C        0      0        2 
  15 chr15_63840642   Sample    T    C        0      0        2 
  15 chr15_63843893     AAsi    G    A        1      2        2 
  15 chr15_63843893     AKia    G    A        0      0        2 
  15 chr15_63843893     AOna    G    A        0      0        2 
  15 chr15_63843893     ASom    G    A        1      2        2 
  15 chr15_63843893     HCab    G    A        0      0        2 
  15 chr15_63843893     HPrz    G    A        0      0        2 
  15 chr15_63843893     ZBoe    G    A        0      0        2 
  15 chr15_63843893     ZGre    G    A        0      0        2 
  15 chr15_63843893     ZHar    G    A        0      0        2 
  15 chr15_63843893   Sample    G    A        1      2        2 
  15 chr15_63848335     AAsi    G    T        0      0        2 
  15 chr15_63848335     AKia    G    T        0      0        2 
  15 chr15_63848335     AOna    G    T        0      0        2 
  15 chr15_63848335     ASom    G    T        1      2        2 
  15 chr15_63848335     HCab    G    T        0      0        2 
  15 chr15_63848335     HPrz    G    T        0      0        2 
  15 chr15_63848335     ZBoe    G    T        0      0        2 
  15 chr15_63848335     ZGre    G    T        0      0        2 
  15 chr15_63848335     ZHar    G    T        0      0        2 
  15 chr15_63848335   Sample    G    T        0      0        2 
  15 chr15_63855508     AAsi    A    C        0      0        2 
  15 chr15_63855508     AKia    A    C        0      0        2 
  15 chr15_63855508     AOna    A    C        0      0        2 
  15 chr15_63855508     ASom    A    C        0      0        2 
  15 chr15_63855508     HCab    A    C        0      0        2 
  15 chr15_63855508     HPrz    A    C        0      0        2 
  15 chr15_63855508     ZBoe    A    C        0      0        2 
  15 chr15_63855508     ZGre    A    C        0      0        2 
  15 chr15_63855508     ZHar    A    C        1      2        2 
  15 chr15_63855508   Sample    A    C        0      0        2 
  15 chr15_63860048     AAsi    G    A        0      0        2 
  15 chr15_63860048     AKia    G    A        0      0        2 
  15 chr15_63860048     AOna    G    A        0      0        2 
  15 chr15_63860048     ASom    G    A        0      0        2 
  15 chr15_63860048     HCab    G    A        0      0        2 
  15 chr15_63860048     HPrz    G    A        0      0        2 
  15 chr15_63860048     ZBoe    G    A        1      2        2 
  15 chr15_63860048     ZGre    G    A        0      0        2 
  15 chr15_63860048     ZHar    G    A        0      0        2 
  15 chr15_63860048   Sample    G    A        0      0        2 
  15 chr15_63861974     AAsi    G    A        0      0        2 
  15 chr15_63861974     AKia    G    A        0      0        2 
  15 chr15_63861974     AOna    G    A        0      0        2 
  15 chr15_63861974     ASom    G    A        0      0        2 
  15 chr15_63861974     HCab    G    A        1      2        2 
  15 chr15_63861974     HPrz    G    A        0      0        2 
  15 chr15_63861974     ZBoe    G    A        0      0        2 
  15 chr15_63861974     ZGre    G    A        0      0        2 
  15 chr15_63861974     ZHar    G    A        0      0        2 
  15 chr15_63861974   Sample    G    A        0      0        2 
  15 chr15_63861984     AAsi    G    A        0      0        2 
  15 chr15_63861984     AKia    G    A        0      0        2 
  15 chr15_63861984     AOna    G    A        0      0        2 
  15 chr15_63861984     ASom    G    A        0      0        2 
  15 chr15_63861984     HCab    G    A        0      0        2 
  15 chr15_63861984     HPrz    G    A        1      2        2 
  15 chr15_63861984     ZBoe    G    A        0      0        2 
  15 chr15_63861984     ZGre    G    A        0      0        2 
  15 chr15_63861984     ZHar    G    A        0      0        2 
  15 chr15_63861984   Sample    G    A        0      0        2 
  15 chr15_63864025     AAsi    A    G        0      0        2 
  15 chr15_63864025     AKia    A    G      0.5      1        2 
  15 chr15_63864025     AOna    A    G        0      0        2 
  15 chr15_63864025     ASom    A    G        0      0        2 
  15 chr15_63864025     HCab    A    G        0      0        2 
  15 chr15_63864025     HPrz    A    G        0      0        2 
  15 chr15_63864025     ZBoe    A    G        0      0        2 
  15 chr15_63864025     ZGre    A    G        0      0        2 
  15 chr15_63864025     ZHar    A    G        0      0        2 
  15 chr15_63864025   Sample    A    G        0      0        2 
  15 chr15_63865297     AAsi    G    T        0      0        2 
  15 chr15_63865297     AKia    G    T        0      0        2 
  15 chr15_63865297     AOna    G    T        0      0        2 
  15 chr15_63865297     ASom    G    T        0      0        2 
  15 chr15_63865297     HCab    G    T        1      2        2 
  15 chr15_63865297     HPrz    G    T        1      2        2 
  15 chr15_63865297     ZBoe    G    T        0      0        2 
  15 chr15_63865297     ZGre    G    T        0      0        2 
  15 chr15_63865297     ZHar    G    T        0      0        2 
  15 chr15_63865297   Sample    G    T        0      0        2 
  15 chr15_63865763     AAsi    A    G        0      0        2 
  15 chr15_63865763     AKia    A    G      0.5      1        2 
  15 chr15_63865763     AOna    A    G        0      0        2 
  15 chr15_63865763     ASom    A    G        0      0        2 
  15 chr15_63865763     HCab    A    G        0      0        2 
  15 chr15_63865763     HPrz    A    G        0      0        2 
  15 chr15_63865763     ZBoe    A    G        0      0        2 
  15 chr15_63865763     ZGre    A    G        0      0        2 
  15 chr15_63865763     ZHar    A    G        0      0        2 
  15 chr15_63865763   Sample    A    G        0      0        2 
  15 chr15_63869635     AAsi    A    C        1      2        2 
  15 chr15_63869635     AKia    A    C        0      0        2 
  15 chr15_63869635     AOna    A    C        0      0        2 
  15 chr15_63869635     ASom    A    C        1      2        2 
  15 chr15_63869635     HCab    A    C        0      0        2 
  15 chr15_63869635     HPrz    A    C        0      0        2 
  15 chr15_63869635     ZBoe    A    C        0      0        2 
  15 chr15_63869635     ZGre    A    C        0      0        2 
  15 chr15_63869635     ZHar    A    C        0      0        2 
  15 chr15_63869635   Sample    A    C        1      2        2 
  15 chr15_63872259     AAsi    T    C        0      0        2 
  15 chr15_63872259     AKia    T    C      0.5      1        2 
  15 chr15_63872259     AOna    T    C        0      0        2 
  15 chr15_63872259     ASom    T    C        0      0        2 
  15 chr15_63872259     HCab    T    C        0      0        2 
  15 chr15_63872259     HPrz    T    C        0      0        2 
  15 chr15_63872259     ZBoe    T    C        0      0        2 
  15 chr15_63872259     ZGre    T    C        0      0        2 
  15 chr15_63872259     ZHar    T    C        0      0        2 
  15 chr15_63872259   Sample    T    C        0      0        2 
  15 chr15_63879146     AAsi    C    A        0      0        2 
  15 chr15_63879146     AKia    C    A        0      0        2 
  15 chr15_63879146     AOna    C    A        0      0        2 
  15 chr15_63879146     ASom    C    A        0      0        2 
  15 chr15_63879146     HCab    C    A        0      0        2 
  15 chr15_63879146     HPrz    C    A        0      0        2 
  15 chr15_63879146     ZBoe    C    A        0      0        2 
  15 chr15_63879146     ZGre    C    A        0      0        2 
  15 chr15_63879146     ZHar    C    A        1      2        2 
  15 chr15_63879146   Sample    C    A        0      0        2 
  15 chr15_63900587     AAsi    G    A        0      0        2 
  15 chr15_63900587     AKia    G    A        0      0        2 
  15 chr15_63900587     AOna    G    A        0      0        2 
  15 chr15_63900587     ASom    G    A        0      0        2 
  15 chr15_63900587     HCab    G    A        0      0        2 
  15 chr15_63900587     HPrz    G    A        0      0        2 
  15 chr15_63900587     ZBoe    G    A        0      0        2 
  15 chr15_63900587     ZGre    G    A      0.5      1        2 
  15 chr15_63900587     ZHar    G    A        0      0        2 
  15 chr15_63900587   Sample    G    A        0      0        2 
  15 chr15_63909289     AAsi    T    G        1      2        2 
  15 chr15_63909289     AKia    T    G        0      0        2 
  15 chr15_63909289     AOna    T    G        0      0        2 
  15 chr15_63909289     ASom    T    G        1      2        2 
  15 chr15_63909289     HCab    T    G        0      0        2 
  15 chr15_63909289     HPrz    T    G        0      0        2 
  15 chr15_63909289     ZBoe    T    G        0      0        2 
  15 chr15_63909289     ZGre    T    G        0      0        2 
  15 chr15_63909289     ZHar    T    G        0      0        2 
  15 chr15_63909289   Sample    T    G        0      0        2 
  15 chr15_63911552     AAsi    T    C        0      0        2 
  15 chr15_63911552     AKia    T    C        0      0        2 
  15 chr15_63911552     AOna    T    C        0      0        2 
  15 chr15_63911552     ASom    T    C        0      0        2 
  15 chr15_63911552     HCab    T    C        0      0        2 
  15 chr15_63911552     HPrz    T    C        0      0        2 
  15 chr15_63911552     ZBoe    T    C        0      0        2 
  15 chr15_63911552     ZGre    T    C      0.5      1        2 
  15 chr15_63911552     ZHar    T    C        0      0        2 
  15 chr15_63911552   Sample    T    C        0      0        2 
  15 chr15_63912260     AAsi    A    G        0      0        2 
  15 chr15_63912260     AKia    A    G        0      0        2 
  15 chr15_63912260     AOna    A    G        0      0        2 
  15 chr15_63912260     ASom    A    G        0      0        2 
  15 chr15_63912260     HCab    A    G        0      0        2 
  15 chr15_63912260     HPrz    A    G        0      0        2 
  15 chr15_63912260     ZBoe    A    G        0      0        2 
  15 chr15_63912260     ZGre    A    G      0.5      1        2 
  15 chr15_63912260     ZHar    A    G        0      0        2 
  15 chr15_63912260   Sample    A    G        0      0        2 
  15 chr15_63913160     AAsi    G    A        0      0        2 
  15 chr15_63913160     AKia    G    A        0      0        2 
  15 chr15_63913160     AOna    G    A        0      0        2 
  15 chr15_63913160     ASom    G    A        0      0        2 
  15 chr15_63913160     HCab    G    A        1      2        2 
  15 chr15_63913160     HPrz    G    A        1      2        2 
  15 chr15_63913160     ZBoe    G    A        0      0        2 
  15 chr15_63913160     ZGre    G    A        0      0        2 
  15 chr15_63913160     ZHar    G    A        0      0        2 
  15 chr15_63913160   Sample    G    A        0      0        2 
  15 chr15_63928966     AAsi    T    C        0      0        2 
  15 chr15_63928966     AKia    T    C        0      0        2 
  15 chr15_63928966     AOna    T    C        0      0        2 
  15 chr15_63928966     ASom    T    C        0      0        2 
  15 chr15_63928966     HCab    T    C        0      0        2 
  15 chr15_63928966     HPrz    T    C        0      0        2 
  15 chr15_63928966     ZBoe    T    C        0      0        2 
  15 chr15_63928966     ZGre    T    C      0.5      1        2 
  15 chr15_63928966     ZHar    T    C        0      0        2 
  15 chr15_63928966   Sample    T    C        0      0        2 
  15 chr15_63938423     AAsi    G    T        0      0        2 
  15 chr15_63938423     AKia    G    T        0      0        2 
  15 chr15_63938423     AOna    G    T        1      2        2 
  15 chr15_63938423     ASom    G    T        0      0        2 
  15 chr15_63938423     HCab    G    T        0      0        2 
  15 chr15_63938423     HPrz    G    T        0      0        2 
  15 chr15_63938423     ZBoe    G    T        0      0        2 
  15 chr15_63938423     ZGre    G    T        0      0        2 
  15 chr15_63938423     ZHar    G    T        0      0        2 
  15 chr15_63938423   Sample    G    T        0      0        2 
  15 chr15_63942421     AAsi    G    C        0      0        2 
  15 chr15_63942421     AKia    G    C        0      0        2 
  15 chr15_63942421     AOna    G    C        0      0        2 
  15 chr15_63942421     ASom    G    C        0      0        2 
  15 chr15_63942421     HCab    G    C        1      2        2 
  15 chr15_63942421     HPrz    G    C        1      2        2 
  15 chr15_63942421     ZBoe    G    C        0      0        2 
  15 chr15_63942421     ZGre    G    C        0      0        2 
  15 chr15_63942421     ZHar    G    C        0      0        2 
  15 chr15_63942421   Sample    G    C        0      0        2 
  15 chr15_63948219     AAsi    C    T        0      0        2 
  15 chr15_63948219     AKia    C    T        1      2        2 
  15 chr15_63948219     AOna    C    T        0      0        2 
  15 chr15_63948219     ASom    C    T        0      0        2 
  15 chr15_63948219     HCab    C    T        1      2        2 
  15 chr15_63948219     HPrz    C    T        1      2        2 
  15 chr15_63948219     ZBoe    C    T        0      0        2 
  15 chr15_63948219     ZGre    C    T        0      0        2 
  15 chr15_63948219     ZHar    C    T        0      0        2 
  15 chr15_63948219   Sample    C    T        0      0        2 
  15 chr15_63948253     AAsi    T    C        0      0        2 
  15 chr15_63948253     AKia    T    C        0      0        2 
  15 chr15_63948253     AOna    T    C        0      0        2 
  15 chr15_63948253     ASom    T    C        0      0        2 
  15 chr15_63948253     HCab    T    C        0      0        2 
  15 chr15_63948253     HPrz    T    C        0      0        2 
  15 chr15_63948253     ZBoe    T    C        1      2        2 
  15 chr15_63948253     ZGre    T    C        1      2        2 
  15 chr15_63948253     ZHar    T    C        1      2        2 
  15 chr15_63948253   Sample    T    C        0      0        2 
  15 chr15_63951349     AAsi    A    G        0      0        2 
  15 chr15_63951349     AKia    A    G        0      0        2 
  15 chr15_63951349     AOna    A    G        0      0        2 
  15 chr15_63951349     ASom    A    G        0      0        2 
  15 chr15_63951349     HCab    A    G        1      2        2 
  15 chr15_63951349     HPrz    A    G        1      2        2 
  15 chr15_63951349     ZBoe    A    G        0      0        2 
  15 chr15_63951349     ZGre    A    G        0      0        2 
  15 chr15_63951349     ZHar    A    G        0      0        2 
  15 chr15_63951349   Sample    A    G        0      0        2 
  15 chr15_63951493     AAsi    C    G        0      0        2 
  15 chr15_63951493     AKia    C    G        0      0        2 
  15 chr15_63951493     AOna    C    G        0      0        2 
  15 chr15_63951493     ASom    C    G      0.5      1        2 
  15 chr15_63951493     HCab    C    G        0      0        2 
  15 chr15_63951493     HPrz    C    G        0      0        2 
  15 chr15_63951493     ZBoe    C    G        0      0        2 
  15 chr15_63951493     ZGre    C    G        0      0        2 
  15 chr15_63951493     ZHar    C    G        0      0        2 
  15 chr15_63951493   Sample    C    G        0      0        2 
  15 chr15_63951705     AAsi    G    C        0      0        2 
  15 chr15_63951705     AKia    G    C        0      0        2 
  15 chr15_63951705     AOna    G    C        1      2        2 
  15 chr15_63951705     ASom    G    C        0      0        2 
  15 chr15_63951705     HCab    G    C        0      0        2 
  15 chr15_63951705     HPrz    G    C        0      0        2 
  15 chr15_63951705     ZBoe    G    C        0      0        2 
  15 chr15_63951705     ZGre    G    C        0      0        2 
  15 chr15_63951705     ZHar    G    C        0      0        2 
  15 chr15_63951705   Sample    G    C        0      0        2 
  15 chr15_63952753     AAsi    G    C        0      0        2 
  15 chr15_63952753     AKia    G    C        0      0        2 
  15 chr15_63952753     AOna    G    C        0      0        2 
  15 chr15_63952753     ASom    G    C        0      0        2 
  15 chr15_63952753     HCab    G    C        1      2        2 
  15 chr15_63952753     HPrz    G    C        1      2        2 
  15 chr15_63952753     ZBoe    G    C        0      0        2 
  15 chr15_63952753     ZGre    G    C        0      0        2 
  15 chr15_63952753     ZHar    G    C        0      0        2 
  15 chr15_63952753   Sample    G    C        0      0        2 
  15 chr15_63954669     AAsi    A    G        0      0        2 
  15 chr15_63954669     AKia    A    G        0      0        2 
  15 chr15_63954669     AOna    A    G        0      0        2 
  15 chr15_63954669     ASom    A    G        0      0        2 
  15 chr15_63954669     HCab    A    G        0      0        2 
  15 chr15_63954669     HPrz    A    G        0      0        2 
  15 chr15_63954669     ZBoe    A    G        0      0        2 
  15 chr15_63954669     ZGre    A    G        0      0        2 
  15 chr15_63954669     ZHar    A    G        1      2        2 
  15 chr15_63954669   Sample    A    G        0      0        2 
  15 chr15_63964738     AAsi    T    C        0      0        2 
  15 chr15_63964738     AKia    T    C        0      0        2 
  15 chr15_63964738     AOna    T    C        0      0        2 
  15 chr15_63964738     ASom    T    C        0      0        2 
  15 chr15_63964738     HCab    T    C      0.5      1        2 
  15 chr15_63964738     HPrz    T    C        0      0        2 
  15 chr15_63964738     ZBoe    T    C        0      0        2 
  15 chr15_63964738     ZGre    T    C        0      0        2 
  15 chr15_63964738     ZHar    T    C        0      0        2 
  15 chr15_63964738   Sample    T    C        0      0        2 
  15 chr15_63968806     AAsi    G    T        0      0        2 
  15 chr15_63968806     AKia    G    T        0      0        2 
  15 chr15_63968806     AOna    G    T        0      0        2 
  15 chr15_63968806     ASom    G    T        0      0        2 
  15 chr15_63968806     HCab    G    T        1      2        2 
  15 chr15_63968806     HPrz    G    T        1      2        2 
  15 chr15_63968806     ZBoe    G    T        0      0        2 
  15 chr15_63968806     ZGre    G    T        0      0        2 
  15 chr15_63968806     ZHar    G    T        0      0        2 
  15 chr15_63968806   Sample    G    T        0      0        2 
  15 chr15_63969846     AAsi    T    C        0      0        2 
  15 chr15_63969846     AKia    T    C        0      0        2 
  15 chr15_63969846     AOna    T    C        0      0        2 
  15 chr15_63969846     ASom    T    C        0      0        2 
  15 chr15_63969846     HCab    T    C      0.5      1        2 
  15 chr15_63969846     HPrz    T    C        0      0        2 
  15 chr15_63969846     ZBoe    T    C        0      0        2 
  15 chr15_63969846     ZGre    T    C        0      0        2 
  15 chr15_63969846     ZHar    T    C        0      0        2 
  15 chr15_63969846   Sample    T    C        0      0        2 
  15 chr15_63978095     AAsi    T    G        0      0        2 
  15 chr15_63978095     AKia    T    G        0      0        2 
  15 chr15_63978095     AOna    T    G        0      0        2 
  15 chr15_63978095     ASom    T    G        0      0        2 
  15 chr15_63978095     HCab    T    G      0.5      1        2 
  15 chr15_63978095     HPrz    T    G        0      0        2 
  15 chr15_63978095     ZBoe    T    G        0      0        2 
  15 chr15_63978095     ZGre    T    G        0      0        2 
  15 chr15_63978095     ZHar    T    G        0      0        2 
  15 chr15_63978095   Sample    T    G        0      0        2 
  15 chr15_63982131     AAsi    T    A        0      0        2 
  15 chr15_63982131     AKia    T    A        1      2        2 
  15 chr15_63982131     AOna    T    A        0      0        2 
  15 chr15_63982131     ASom    T    A        0      0        2 
  15 chr15_63982131     HCab    T    A        0      0        2 
  15 chr15_63982131     HPrz    T    A        0      0        2 
  15 chr15_63982131     ZBoe    T    A        0      0        2 
  15 chr15_63982131     ZGre    T    A        0      0        2 
  15 chr15_63982131     ZHar    T    A        0      0        2 
  15 chr15_63982131   Sample    T    A        0      0        2 
  15 chr15_63986118     AAsi    A    G        0      0        2 
  15 chr15_63986118     AKia    A    G        0      0        2 
  15 chr15_63986118     AOna    A    G        0      0        2 
  15 chr15_63986118     ASom    A    G        0      0        2 
  15 chr15_63986118     HCab    A    G        0      0        2 
  15 chr15_63986118     HPrz    A    G        0      0        2 
  15 chr15_63986118     ZBoe    A    G        0      0        2 
  15 chr15_63986118     ZGre    A    G        1      2        2 
  15 chr15_63986118     ZHar    A    G        0      0        2 
  15 chr15_63986118   Sample    A    G        0      0        2 
  15 chr15_63989209     AAsi    G    A        0      0        2 
  15 chr15_63989209     AKia    G    A        0      0        2 
  15 chr15_63989209     AOna    G    A        0      0        2 
  15 chr15_63989209     ASom    G    A        1      2        2 
  15 chr15_63989209     HCab    G    A        0      0        2 
  15 chr15_63989209     HPrz    G    A        0      0        2 
  15 chr15_63989209     ZBoe    G    A        0      0        2 
  15 chr15_63989209     ZGre    G    A        0      0        2 
  15 chr15_63989209     ZHar    G    A        0      0        2 
  15 chr15_63989209   Sample    G    A        0      0        2 
  15 chr15_63989443     AAsi    A    T        0      0        2 
  15 chr15_63989443     AKia    A    T        0      0        2 
  15 chr15_63989443     AOna    A    T        0      0        2 
  15 chr15_63989443     ASom    A    T        0      0        2 
  15 chr15_63989443     HCab    A    T        0      0        2 
  15 chr15_63989443     HPrz    A    T      0.5      1        2 
  15 chr15_63989443     ZBoe    A    T        0      0        2 
  15 chr15_63989443     ZGre    A    T        0      0        2 
  15 chr15_63989443     ZHar    A    T        0      0        2 
  15 chr15_63989443   Sample    A    T        0      0        2 
  15 chr15_63991707     AAsi    C    T        0      0        2 
  15 chr15_63991707     AKia    C    T        0      0        2 
  15 chr15_63991707     AOna    C    T        0      0        2 
  15 chr15_63991707     ASom    C    T        0      0        2 
  15 chr15_63991707     HCab    C    T        1      2        2 
  15 chr15_63991707     HPrz    C    T        1      2        2 
  15 chr15_63991707     ZBoe    C    T        0      0        2 
  15 chr15_63991707     ZGre    C    T        0      0        2 
  15 chr15_63991707     ZHar    C    T        0      0        2 
  15 chr15_63991707   Sample    C    T        0      0        2 
  15 chr15_63994982     AAsi    T    C        0      0        2 
  15 chr15_63994982     AKia    T    C        0      0        2 
  15 chr15_63994982     AOna    T    C        0      0        2 
  15 chr15_63994982     ASom    T    C        0      0        2 
  15 chr15_63994982     HCab    T    C        0      0        2 
  15 chr15_63994982     HPrz    T    C        0      0        2 
  15 chr15_63994982     ZBoe    T    C      0.5      1        2 
  15 chr15_63994982     ZGre    T    C        0      0        2 
  15 chr15_63994982     ZHar    T    C        0      0        2 
  15 chr15_63994982   Sample    T    C        0      0        2 
  15 chr15_63995129     AAsi    T    C        0      0        2 
  15 chr15_63995129     AKia    T    C        0      0        2 
  15 chr15_63995129     AOna    T    C        0      0        2 
  15 chr15_63995129     ASom    T    C        0      0        2 
  15 chr15_63995129     HCab    T    C      0.5      1        2 
  15 chr15_63995129     HPrz    T    C        0      0        2 
  15 chr15_63995129     ZBoe    T    C        0      0        2 
  15 chr15_63995129     ZGre    T    C        0      0        2 
  15 chr15_63995129     ZHar    T    C        0      0        2 
  15 chr15_63995129   Sample    T    C        0      0        2 
  15 chr15_63995294     AAsi    C    T        0      0        2 
  15 chr15_63995294     AKia    C    T        1      2        2 
  15 chr15_63995294     AOna    C    T        1      2        2 
  15 chr15_63995294     ASom    C    T        0      0        2 
  15 chr15_63995294     HCab    C    T        0      0        2 
  15 chr15_63995294     HPrz    C    T        0      0        2 
  15 chr15_63995294     ZBoe    C    T        0      0        2 
  15 chr15_63995294     ZGre    C    T        0      0        2 
  15 chr15_63995294     ZHar    C    T        0      0        2 
  15 chr15_63995294   Sample    C    T        0      0        2 
  15 chr15_63997046     AAsi    T    C        0      0        2 
  15 chr15_63997046     AKia    T    C        0      0        2 
  15 chr15_63997046     AOna    T    C        0      0        2 
  15 chr15_63997046     ASom    T    C        0      0        2 
  15 chr15_63997046     HCab    T    C        0      0        2 
  15 chr15_63997046     HPrz    T    C        0      0        2 
  15 chr15_63997046     ZBoe    T    C        0      0        2 
  15 chr15_63997046     ZGre    T    C        0      0        2 
  15 chr15_63997046     ZHar    T    C        1      2        2 
  15 chr15_63997046   Sample    T    C        0      0        2 
  15 chr15_64001815     AAsi    T    C        0      0        2 
  15 chr15_64001815     AKia    T    C        0      0        2 
  15 chr15_64001815     AOna    T    C        0      0        2 
  15 chr15_64001815     ASom    T    C        0      0        2 
  15 chr15_64001815     HCab    T    C        0      0        2 
  15 chr15_64001815     HPrz    T    C        0      0        2 
  15 chr15_64001815     ZBoe    T    C      0.5      1        2 
  15 chr15_64001815     ZGre    T    C        0      0        2 
  15 chr15_64001815     ZHar    T    C        0      0        2 
  15 chr15_64001815   Sample    T    C        0      0        2 
  15 chr15_64005885     AAsi    A    T        0      0        2 
  15 chr15_64005885     AKia    A    T        0      0        2 
  15 chr15_64005885     AOna    A    T        0      0        2 
  15 chr15_64005885     ASom    A    T        0      0        2 
  15 chr15_64005885     HCab    A    T        0      0        2 
  15 chr15_64005885     HPrz    A    T      0.5      1        2 
  15 chr15_64005885     ZBoe    A    T        0      0        2 
  15 chr15_64005885     ZGre    A    T        0      0        2 
  15 chr15_64005885     ZHar    A    T        0      0        2 
  15 chr15_64005885   Sample    A    T        0      0        2 
  15 chr15_64010794     AAsi    T    C        0      0        2 
  15 chr15_64010794     AKia    T    C      0.5      1        2 
  15 chr15_64010794     AOna    T    C        0      0        2 
  15 chr15_64010794     ASom    T    C        0      0        2 
  15 chr15_64010794     HCab    T    C        0      0        2 
  15 chr15_64010794     HPrz    T    C        0      0        2 
  15 chr15_64010794     ZBoe    T    C      0.5      1        2 
  15 chr15_64010794     ZGre    T    C        0      0        2 
  15 chr15_64010794     ZHar    T    C        0      0        2 
  15 chr15_64010794   Sample    T    C        0      0        2 
  15 chr15_64019871     AAsi    C    T        0      0        2 
  15 chr15_64019871     AKia    C    T        1      2        2 
  15 chr15_64019871     AOna    C    T        1      2        2 
  15 chr15_64019871     ASom    C    T        0      0        2 
  15 chr15_64019871     HCab    C    T        0      0        2 
  15 chr15_64019871     HPrz    C    T        0      0        2 
  15 chr15_64019871     ZBoe    C    T        0      0        2 
  15 chr15_64019871     ZGre    C    T        0      0        2 
  15 chr15_64019871     ZHar    C    T        0      0        2 
  15 chr15_64019871   Sample    C    T        0      0        2 
  15 chr15_64021710     AAsi    T    C        0      0        2 
  15 chr15_64021710     AKia    T    C        0      0        2 
  15 chr15_64021710     AOna    T    C        0      0        2 
  15 chr15_64021710     ASom    T    C        0      0        2 
  15 chr15_64021710     HCab    T    C      0.5      1        2 
  15 chr15_64021710     HPrz    T    C        0      0        2 
  15 chr15_64021710     ZBoe    T    C        0      0        2 
  15 chr15_64021710     ZGre    T    C        0      0        2 
  15 chr15_64021710     ZHar    T    C        0      0        2 
  15 chr15_64021710   Sample    T    C        0      0        2 
  15 chr15_64027746     AAsi    G    T        0      0        2 
  15 chr15_64027746     AKia    G    T        0      0        2 
  15 chr15_64027746     AOna    G    T        0      0        2 
  15 chr15_64027746     ASom    G    T        0      0        2 
  15 chr15_64027746     HCab    G    T        1      2        2 
  15 chr15_64027746     HPrz    G    T        1      2        2 
  15 chr15_64027746     ZBoe    G    T        0      0        2 
  15 chr15_64027746     ZGre    G    T        0      0        2 
  15 chr15_64027746     ZHar    G    T        0      0        2 
  15 chr15_64027746   Sample    G    T        0      0        2 
  15 chr15_64028933     AAsi    T    A        1      2        2 
  15 chr15_64028933     AKia    T    A        0      0        2 
  15 chr15_64028933     AOna    T    A        0      0        2 
  15 chr15_64028933     ASom    T    A        0      0        2 
  15 chr15_64028933     HCab    T    A        0      0        2 
  15 chr15_64028933     HPrz    T    A        0      0        2 
  15 chr15_64028933     ZBoe    T    A        0      0        2 
  15 chr15_64028933     ZGre    T    A        0      0        2 
  15 chr15_64028933     ZHar    T    A        0      0        2 
  15 chr15_64028933   Sample    T    A        1      2        2 
  15 chr15_64029297     AAsi    C    T        0      0        2 
  15 chr15_64029297     AKia    C    T        0      0        2 
  15 chr15_64029297     AOna    C    T        0      0        2 
  15 chr15_64029297     ASom    C    T        0      0        2 
  15 chr15_64029297     HCab    C    T        0      0        2 
  15 chr15_64029297     HPrz    C    T        0      0        2 
  15 chr15_64029297     ZBoe    C    T        0      0        2 
  15 chr15_64029297     ZGre    C    T        1      2        2 
  15 chr15_64029297     ZHar    C    T        0      0        2 
  15 chr15_64029297   Sample    C    T        0      0        2 
  15 chr15_64038027     AAsi    G    T        0      0        2 
  15 chr15_64038027     AKia    G    T        0      0        2 
  15 chr15_64038027     AOna    G    T        0      0        2 
  15 chr15_64038027     ASom    G    T        0      0        2 
  15 chr15_64038027     HCab    G    T        0      0        2 
  15 chr15_64038027     HPrz    G    T        0      0        2 
  15 chr15_64038027     ZBoe    G    T        1      2        2 
  15 chr15_64038027     ZGre    G    T        1      2        2 
  15 chr15_64038027     ZHar    G    T        1      2        2 
  15 chr15_64038027   Sample    G    T        0      0        2 
  15 chr15_64042013     AAsi    G    A        0      0        2 
  15 chr15_64042013     AKia    G    A        0      0        2 
  15 chr15_64042013     AOna    G    A        0      0        2 
  15 chr15_64042013     ASom    G    A        0      0        2 
  15 chr15_64042013     HCab    G    A        1      2        2 
  15 chr15_64042013     HPrz    G    A        1      2        2 
  15 chr15_64042013     ZBoe    G    A        0      0        2 
  15 chr15_64042013     ZGre    G    A        0      0        2 
  15 chr15_64042013     ZHar    G    A        0      0        2 
  15 chr15_64042013   Sample    G    A        0      0        2 
  15 chr15_64042319     AAsi    C    A        1      2        2 
  15 chr15_64042319     AKia    C    A        0      0        2 
  15 chr15_64042319     AOna    C    A        0      0        2 
  15 chr15_64042319     ASom    C    A        1      2        2 
  15 chr15_64042319     HCab    C    A        0      0        2 
  15 chr15_64042319     HPrz    C    A        0      0        2 
  15 chr15_64042319     ZBoe    C    A        0      0        2 
  15 chr15_64042319     ZGre    C    A        0      0        2 
  15 chr15_64042319     ZHar    C    A        0      0        2 
  15 chr15_64042319   Sample    C    A        1      2        2 
  15 chr15_64049156     AAsi    T    A        0      0        2 
  15 chr15_64049156     AKia    T    A        0      0        2 
  15 chr15_64049156     AOna    T    A        0      0        2 
  15 chr15_64049156     ASom    T    A        0      0        2 
  15 chr15_64049156     HCab    T    A        0      0        2 
  15 chr15_64049156     HPrz    T    A        0      0        2 
  15 chr15_64049156     ZBoe    T    A        0      0        2 
  15 chr15_64049156     ZGre    T    A        0      0        2 
  15 chr15_64049156     ZHar    T    A        1      2        2 
  15 chr15_64049156   Sample    T    A        0      0        2 
  15 chr15_64050206     AAsi    T    C        0      0        2 
  15 chr15_64050206     AKia    T    C        0      0        2 
  15 chr15_64050206     AOna    T    C        0      0        2 
  15 chr15_64050206     ASom    T    C        0      0        2 
  15 chr15_64050206     HCab    T    C        1      2        2 
  15 chr15_64050206     HPrz    T    C        1      2        2 
  15 chr15_64050206     ZBoe    T    C        0      0        2 
  15 chr15_64050206     ZGre    T    C        0      0        2 
  15 chr15_64050206     ZHar    T    C        0      0        2 
  15 chr15_64050206   Sample    T    C        0      0        2 
  15 chr15_64052132     AAsi    C    A        0      0        2 
  15 chr15_64052132     AKia    C    A        0      0        2 
  15 chr15_64052132     AOna    C    A        0      0        2 
  15 chr15_64052132     ASom    C    A        0      0        2 
  15 chr15_64052132     HCab    C    A        0      0        2 
  15 chr15_64052132     HPrz    C    A      0.5      1        2 
  15 chr15_64052132     ZBoe    C    A        0      0        2 
  15 chr15_64052132     ZGre    C    A        0      0        2 
  15 chr15_64052132     ZHar    C    A        0      0        2 
  15 chr15_64052132   Sample    C    A        0      0        2 
  15 chr15_64053257     AAsi    C    T        0      0        2 
  15 chr15_64053257     AKia    C    T        0      0        2 
  15 chr15_64053257     AOna    C    T        0      0        2 
  15 chr15_64053257     ASom    C    T        0      0        2 
  15 chr15_64053257     HCab    C    T        0      0        2 
  15 chr15_64053257     HPrz    C    T        0      0        2 
  15 chr15_64053257     ZBoe    C    T        0      0        2 
  15 chr15_64053257     ZGre    C    T        0      0        2 
  15 chr15_64053257     ZHar    C    T        1      2        2 
  15 chr15_64053257   Sample    C    T        0      0        2 
  15 chr15_64063003     AAsi    A    G        0      0        2 
  15 chr15_64063003     AKia    A    G        0      0        2 
  15 chr15_64063003     AOna    A    G        0      0        2 
  15 chr15_64063003     ASom    A    G        0      0        2 
  15 chr15_64063003     HCab    A    G        1      2        2 
  15 chr15_64063003     HPrz    A    G        1      2        2 
  15 chr15_64063003     ZBoe    A    G        0      0        2 
  15 chr15_64063003     ZGre    A    G        0      0        2 
  15 chr15_64063003     ZHar    A    G        0      0        2 
  15 chr15_64063003   Sample    A    G        0      0        2 
  15 chr15_64078482     AAsi    C    G        0      0        2 
  15 chr15_64078482     AKia    C    G        0      0        2 
  15 chr15_64078482     AOna    C    G        1      2        2 
  15 chr15_64078482     ASom    C    G        0      0        2 
  15 chr15_64078482     HCab    C    G        0      0        2 
  15 chr15_64078482     HPrz    C    G        0      0        2 
  15 chr15_64078482     ZBoe    C    G        0      0        2 
  15 chr15_64078482     ZGre    C    G        0      0        2 
  15 chr15_64078482     ZHar    C    G        0      0        2 
  15 chr15_64078482   Sample    C    G        0      0        2 
  15 chr15_64078511     AAsi    A    G        0      0        2 
  15 chr15_64078511     AKia    A    G        0      0        2 
  15 chr15_64078511     AOna    A    G        1      2        2 
  15 chr15_64078511     ASom    A    G        0      0        2 
  15 chr15_64078511     HCab    A    G        0      0        2 
  15 chr15_64078511     HPrz    A    G        0      0        2 
  15 chr15_64078511     ZBoe    A    G        0      0        2 
  15 chr15_64078511     ZGre    A    G        0      0        2 
  15 chr15_64078511     ZHar    A    G        0      0        2 
  15 chr15_64078511   Sample    A    G        0      0        2 
  15 chr15_64085125     AAsi    C    T        0      0        2 
  15 chr15_64085125     AKia    C    T        0      0        2 
  15 chr15_64085125     AOna    C    T        0      0        2 
  15 chr15_64085125     ASom    C    T        0      0        2 
  15 chr15_64085125     HCab    C    T        1      2        2 
  15 chr15_64085125     HPrz    C    T        1      2        2 
  15 chr15_64085125     ZBoe    C    T        0      0        2 
  15 chr15_64085125     ZGre    C    T        0      0        2 
  15 chr15_64085125     ZHar    C    T        0      0        2 
  15 chr15_64085125   Sample    C    T        0      0        2 
  15 chr15_64087497     AAsi    G    A        0      0        2 
  15 chr15_64087497     AKia    G    A        0      0        2 
  15 chr15_64087497     AOna    G    A        0      0        2 
  15 chr15_64087497     ASom    G    A        0      0        2 
  15 chr15_64087497     HCab    G    A        0      0        2 
  15 chr15_64087497     HPrz    G    A        0      0        2 
  15 chr15_64087497     ZBoe    G    A        0      0        2 
  15 chr15_64087497     ZGre    G    A        1      2        2 
  15 chr15_64087497     ZHar    G    A        0      0        2 
  15 chr15_64087497   Sample    G    A        0      0        2 
  15 chr15_64089668     AAsi    T    C        0      0        2 
  15 chr15_64089668     AKia    T    C        0      0        2 
  15 chr15_64089668     AOna    T    C        0      0        2 
  15 chr15_64089668     ASom    T    C        0      0        2 
  15 chr15_64089668     HCab    T    C        1      2        2 
  15 chr15_64089668     HPrz    T    C        1      2        2 
  15 chr15_64089668     ZBoe    T    C        0      0        2 
  15 chr15_64089668     ZGre    T    C        0      0        2 
  15 chr15_64089668     ZHar    T    C        0      0        2 
  15 chr15_64089668   Sample    T    C        1      2        2 
  15 chr15_64096992     AAsi    C    T        0      0        2 
  15 chr15_64096992     AKia    C    T      0.5      1        2 
  15 chr15_64096992     AOna    C    T        1      2        2 
  15 chr15_64096992     ASom    C    T        0      0        2 
  15 chr15_64096992     HCab    C    T        0      0        2 
  15 chr15_64096992     HPrz    C    T        0      0        2 
  15 chr15_64096992     ZBoe    C    T        0      0        2 
  15 chr15_64096992     ZGre    C    T        0      0        2 
  15 chr15_64096992     ZHar    C    T        0      0        2 
  15 chr15_64096992   Sample    C    T        0      0        2 
  15 chr15_64105854     AAsi    C    T        0      0        2 
  15 chr15_64105854     AKia    C    T        0      0        2 
  15 chr15_64105854     AOna    C    T        0      0        2 
  15 chr15_64105854     ASom    C    T      0.5      1        2 
  15 chr15_64105854     HCab    C    T        0      0        2 
  15 chr15_64105854     HPrz    C    T        0      0        2 
  15 chr15_64105854     ZBoe    C    T        0      0        2 
  15 chr15_64105854     ZGre    C    T        0      0        2 
  15 chr15_64105854     ZHar    C    T        0      0        2 
  15 chr15_64105854   Sample    C    T        0      0        2 
  15 chr15_64112038     AAsi    C    T        0      0        2 
  15 chr15_64112038     AKia    C    T      0.5      1        2 
  15 chr15_64112038     AOna    C    T        0      0        2 
  15 chr15_64112038     ASom    C    T        0      0        2 
  15 chr15_64112038     HCab    C    T        0      0        2 
  15 chr15_64112038     HPrz    C    T        0      0        2 
  15 chr15_64112038     ZBoe    C    T        0      0        2 
  15 chr15_64112038     ZGre    C    T        0      0        2 
  15 chr15_64112038     ZHar    C    T        0      0        2 
  15 chr15_64112038   Sample    C    T        0      0        2 
  15 chr15_64125050     AAsi    T    C        1      2        2 
  15 chr15_64125050     AKia    T    C        0      0        2 
  15 chr15_64125050     AOna    T    C        0      0        2 
  15 chr15_64125050     ASom    T    C        0      0        2 
  15 chr15_64125050     HCab    T    C        0      0        2 
  15 chr15_64125050     HPrz    T    C        0      0        2 
  15 chr15_64125050     ZBoe    T    C        0      0        2 
  15 chr15_64125050     ZGre    T    C        0      0        2 
  15 chr15_64125050     ZHar    T    C        0      0        2 
  15 chr15_64125050   Sample    T    C        0      0        2 
  15 chr15_64132821     AAsi    A    G        0      0        2 
  15 chr15_64132821     AKia    A    G        0      0        2 
  15 chr15_64132821     AOna    A    G        0      0        2 
  15 chr15_64132821     ASom    A    G        0      0        2 
  15 chr15_64132821     HCab    A    G        0      0        2 
  15 chr15_64132821     HPrz    A    G        0      0        2 
  15 chr15_64132821     ZBoe    A    G      0.5      1        2 
  15 chr15_64132821     ZGre    A    G        0      0        2 
  15 chr15_64132821     ZHar    A    G        0      0        2 
  15 chr15_64132821   Sample    A    G        0      0        2 
  15 chr15_64139109     AAsi    G    A        0      0        2 
  15 chr15_64139109     AKia    G    A        0      0        2 
  15 chr15_64139109     AOna    G    A        0      0        2 
  15 chr15_64139109     ASom    G    A        0      0        2 
  15 chr15_64139109     HCab    G    A        0      0        2 
  15 chr15_64139109     HPrz    G    A        0      0        2 
  15 chr15_64139109     ZBoe    G    A        0      0        2 
  15 chr15_64139109     ZGre    G    A        0      0        2 
  15 chr15_64139109     ZHar    G    A        1      2        2 
  15 chr15_64139109   Sample    G    A        0      0        2 
  15 chr15_64141177     AAsi    T    C        0      0        2 
  15 chr15_64141177     AKia    T    C        0      0        2 
  15 chr15_64141177     AOna    T    C        1      2        2 
  15 chr15_64141177     ASom    T    C        0      0        2 
  15 chr15_64141177     HCab    T    C        0      0        2 
  15 chr15_64141177     HPrz    T    C        0      0        2 
  15 chr15_64141177     ZBoe    T    C        0      0        2 
  15 chr15_64141177     ZGre    T    C        0      0        2 
  15 chr15_64141177     ZHar    T    C        0      0        2 
  15 chr15_64141177   Sample    T    C        0      0        2 
  15 chr15_64142515     AAsi    C    T        0      0        2 
  15 chr15_64142515     AKia    C    T        0      0        2 
  15 chr15_64142515     AOna    C    T        0      0        2 
  15 chr15_64142515     ASom    C    T        0      0        2 
  15 chr15_64142515     HCab    C    T        1      2        2 
  15 chr15_64142515     HPrz    C    T        1      2        2 
  15 chr15_64142515     ZBoe    C    T        0      0        2 
  15 chr15_64142515     ZGre    C    T      0.5      1        2 
  15 chr15_64142515     ZHar    C    T        0      0        2 
  15 chr15_64142515   Sample    C    T        0      0        2 
  15 chr15_64147056     AAsi    T    C        0      0        2 
  15 chr15_64147056     AKia    T    C        0      0        2 
  15 chr15_64147056     AOna    T    C        0      0        2 
  15 chr15_64147056     ASom    T    C        0      0        2 
  15 chr15_64147056     HCab    T    C        1      2        2 
  15 chr15_64147056     HPrz    T    C        1      2        2 
  15 chr15_64147056     ZBoe    T    C        0      0        2 
  15 chr15_64147056     ZGre    T    C        0      0        2 
  15 chr15_64147056     ZHar    T    C        0      0        2 
  15 chr15_64147056   Sample    T    C        0      0        2 
  15 chr15_64151731     AAsi    C    T        0      0        2 
  15 chr15_64151731     AKia    C    T        0      0        2 
  15 chr15_64151731     AOna    C    T        0      0        2 
  15 chr15_64151731     ASom    C    T        0      0        2 
  15 chr15_64151731     HCab    C    T        0      0        2 
  15 chr15_64151731     HPrz    C    T        0      0        2 
  15 chr15_64151731     ZBoe    C    T        0      0        2 
  15 chr15_64151731     ZGre    C    T        0      0        2 
  15 chr15_64151731     ZHar    C    T      0.5      1        2 
  15 chr15_64151731   Sample    C    T        0      0        2 
  15 chr15_64152404     AAsi    A    G        0      0        2 
  15 chr15_64152404     AKia    A    G        0      0        2 
  15 chr15_64152404     AOna    A    G        0      0        2 
  15 chr15_64152404     ASom    A    G        0      0        2 
  15 chr15_64152404     HCab    A    G        0      0        2 
  15 chr15_64152404     HPrz    A    G        0      0        2 
  15 chr15_64152404     ZBoe    A    G        1      2        2 
  15 chr15_64152404     ZGre    A    G        0      0        2 
  15 chr15_64152404     ZHar    A    G        0      0        2 
  15 chr15_64152404   Sample    A    G        0      0        2 
  15 chr15_64154933     AAsi    C    T        0      0        2 
  15 chr15_64154933     AKia    C    T        0      0        2 
  15 chr15_64154933     AOna    C    T        0      0        2 
  15 chr15_64154933     ASom    C    T        0      0        2 
  15 chr15_64154933     HCab    C    T        0      0        2 
  15 chr15_64154933     HPrz    C    T        0      0        2 
  15 chr15_64154933     ZBoe    C    T        0      0        2 
  15 chr15_64154933     ZGre    C    T      0.5      1        2 
  15 chr15_64154933     ZHar    C    T        0      0        2 
  15 chr15_64154933   Sample    C    T        0      0        2 
  15 chr15_64156113     AAsi    C    T        0      0        2 
  15 chr15_64156113     AKia    C    T        0      0        2 
  15 chr15_64156113     AOna    C    T        0      0        2 
  15 chr15_64156113     ASom    C    T        0      0        2 
  15 chr15_64156113     HCab    C    T        1      2        2 
  15 chr15_64156113     HPrz    C    T        1      2        2 
  15 chr15_64156113     ZBoe    C    T        0      0        2 
  15 chr15_64156113     ZGre    C    T        0      0        2 
  15 chr15_64156113     ZHar    C    T        0      0        2 
  15 chr15_64156113   Sample    C    T        0      0        2 
  15 chr15_64165995     AAsi    A    C        0      0        2 
  15 chr15_64165995     AKia    A    C        0      0        2 
  15 chr15_64165995     AOna    A    C        0      0        2 
  15 chr15_64165995     ASom    A    C        0      0        2 
  15 chr15_64165995     HCab    A    C        0      0        2 
  15 chr15_64165995     HPrz    A    C        0      0        2 
  15 chr15_64165995     ZBoe    A    C      0.5      1        2 
  15 chr15_64165995     ZGre    A    C        0      0        2 
  15 chr15_64165995     ZHar    A    C        0      0        2 
  15 chr15_64165995   Sample    A    C        0      0        2 
  15 chr15_64168572     AAsi    C    T        0      0        2 
  15 chr15_64168572     AKia    C    T        0      0        2 
  15 chr15_64168572     AOna    C    T        0      0        2 
  15 chr15_64168572     ASom    C    T        0      0        2 
  15 chr15_64168572     HCab    C    T      0.5      1        2 
  15 chr15_64168572     HPrz    C    T        0      0        2 
  15 chr15_64168572     ZBoe    C    T        0      0        2 
  15 chr15_64168572     ZGre    C    T        0      0        2 
  15 chr15_64168572     ZHar    C    T        0      0        2 
  15 chr15_64168572   Sample    C    T        0      0        2 
  15 chr15_64168908     AAsi    T    C        0      0        2 
  15 chr15_64168908     AKia    T    C        1      2        2 
  15 chr15_64168908     AOna    T    C        0      0        2 
  15 chr15_64168908     ASom    T    C        0      0        2 
  15 chr15_64168908     HCab    T    C        0      0        2 
  15 chr15_64168908     HPrz    T    C        0      0        2 
  15 chr15_64168908     ZBoe    T    C        0      0        2 
  15 chr15_64168908     ZGre    T    C        0      0        2 
  15 chr15_64168908     ZHar    T    C        0      0        2 
  15 chr15_64168908   Sample    T    C        0      0        2 
  15 chr15_64170547     AAsi    G    A        0      0        2 
  15 chr15_64170547     AKia    G    A        0      0        2 
  15 chr15_64170547     AOna    G    A        0      0        2 
  15 chr15_64170547     ASom    G    A        0      0        2 
  15 chr15_64170547     HCab    G    A        1      2        2 
  15 chr15_64170547     HPrz    G    A        1      2        2 
  15 chr15_64170547     ZBoe    G    A        0      0        2 
  15 chr15_64170547     ZGre    G    A        0      0        2 
  15 chr15_64170547     ZHar    G    A        0      0        2 
  15 chr15_64170547   Sample    G    A        0      0        2 
  15 chr15_64175738     AAsi    A    G        0      0        2 
  15 chr15_64175738     AKia    A    G      0.5      1        2 
  15 chr15_64175738     AOna    A    G        0      0        2 
  15 chr15_64175738     ASom    A    G        0      0        2 
  15 chr15_64175738     HCab    A    G        0      0        2 
  15 chr15_64175738     HPrz    A    G        0      0        2 
  15 chr15_64175738     ZBoe    A    G        0      0        2 
  15 chr15_64175738     ZGre    A    G        0      0        2 
  15 chr15_64175738     ZHar    A    G        0      0        2 
  15 chr15_64175738   Sample    A    G        0      0        2 
  15 chr15_64186334     AAsi    G    C        0      0        2 
  15 chr15_64186334     AKia    G    C        0      0        2 
  15 chr15_64186334     AOna    G    C        0      0        2 
  15 chr15_64186334     ASom    G    C        0      0        2 
  15 chr15_64186334     HCab    G    C      0.5      1        2 
  15 chr15_64186334     HPrz    G    C        0      0        2 
  15 chr15_64186334     ZBoe    G    C        0      0        2 
  15 chr15_64186334     ZGre    G    C        0      0        2 
  15 chr15_64186334     ZHar    G    C        0      0        2 
  15 chr15_64186334   Sample    G    C        0      0        2 
  15 chr15_64195483     AAsi    A    G        0      0        2 
  15 chr15_64195483     AKia    A    G        0      0        2 
  15 chr15_64195483     AOna    A    G        0      0        2 
  15 chr15_64195483     ASom    A    G        0      0        2 
  15 chr15_64195483     HCab    A    G        0      0        2 
  15 chr15_64195483     HPrz    A    G        0      0        2 
  15 chr15_64195483     ZBoe    A    G      0.5      1        2 
  15 chr15_64195483     ZGre    A    G        0      0        2 
  15 chr15_64195483     ZHar    A    G        0      0        2 
  15 chr15_64195483   Sample    A    G        0      0        2 
  15 chr15_64196181     AAsi    T    C        0      0        2 
  15 chr15_64196181     AKia    T    C        0      0        2 
  15 chr15_64196181     AOna    T    C        0      0        2 
  15 chr15_64196181     ASom    T    C        0      0        2 
  15 chr15_64196181     HCab    T    C        1      2        2 
  15 chr15_64196181     HPrz    T    C        1      2        2 
  15 chr15_64196181     ZBoe    T    C        0      0        2 
  15 chr15_64196181     ZGre    T    C        0      0        2 
  15 chr15_64196181     ZHar    T    C        0      0        2 
  15 chr15_64196181   Sample    T    C        0      0        2 
  15 chr15_64196422     AAsi    A    G        1      2        2 
  15 chr15_64196422     AKia    A    G        0      0        2 
  15 chr15_64196422     AOna    A    G        0      0        2 
  15 chr15_64196422     ASom    A    G        0      0        2 
  15 chr15_64196422     HCab    A    G        0      0        2 
  15 chr15_64196422     HPrz    A    G        0      0        2 
  15 chr15_64196422     ZBoe    A    G        0      0        2 
  15 chr15_64196422     ZGre    A    G        0      0        2 
  15 chr15_64196422     ZHar    A    G        0      0        2 
  15 chr15_64196422   Sample    A    G        0      0        2 
  15 chr15_64204095     AAsi    C    T        0      0        2 
  15 chr15_64204095     AKia    C    T        0      0        2 
  15 chr15_64204095     AOna    C    T        0      0        2 
  15 chr15_64204095     ASom    C    T        0      0        2 
  15 chr15_64204095     HCab    C    T        1      2        2 
  15 chr15_64204095     HPrz    C    T        1      2        2 
  15 chr15_64204095     ZBoe    C    T        0      0        2 
  15 chr15_64204095     ZGre    C    T        0      0        2 
  15 chr15_64204095     ZHar    C    T        0      0        2 
  15 chr15_64204095   Sample    C    T        0      0        2 
  15 chr15_64208365     AAsi    G    A        0      0        2 
  15 chr15_64208365     AKia    G    A        0      0        2 
  15 chr15_64208365     AOna    G    A        0      0        2 
  15 chr15_64208365     ASom    G    A        1      2        2 
  15 chr15_64208365     HCab    G    A        0      0        2 
  15 chr15_64208365     HPrz    G    A        0      0        2 
  15 chr15_64208365     ZBoe    G    A        0      0        2 
  15 chr15_64208365     ZGre    G    A        0      0        2 
  15 chr15_64208365     ZHar    G    A        0      0        2 
  15 chr15_64208365   Sample    G    A        0      0        2 
  15 chr15_64213340     AAsi    A    G        0      0        2 
  15 chr15_64213340     AKia    A    G        1      2        2 
  15 chr15_64213340     AOna    A    G        0      0        2 
  15 chr15_64213340     ASom    A    G        0      0        2 
  15 chr15_64213340     HCab    A    G        0      0        2 
  15 chr15_64213340     HPrz    A    G        0      0        2 
  15 chr15_64213340     ZBoe    A    G        0      0        2 
  15 chr15_64213340     ZGre    A    G        0      0        2 
  15 chr15_64213340     ZHar    A    G        0      0        2 
  15 chr15_64213340   Sample    A    G        0      0        2 
  15 chr15_64223012     AAsi    T    C        0      0        2 
  15 chr15_64223012     AKia    T    C        0      0        2 
  15 chr15_64223012     AOna    T    C        0      0        2 
  15 chr15_64223012     ASom    T    C        0      0        2 
  15 chr15_64223012     HCab    T    C        1      2        2 
  15 chr15_64223012     HPrz    T    C        1      2        2 
  15 chr15_64223012     ZBoe    T    C        0      0        2 
  15 chr15_64223012     ZGre    T    C        0      0        2 
  15 chr15_64223012     ZHar    T    C        0      0        2 
  15 chr15_64223012   Sample    T    C        0      0        2 
  15 chr15_64224158     AAsi    T    C        0      0        2 
  15 chr15_64224158     AKia    T    C        0      0        2 
  15 chr15_64224158     AOna    T    C        0      0        2 
  15 chr15_64224158     ASom    T    C        0      0        2 
  15 chr15_64224158     HCab    T    C        1      2        2 
  15 chr15_64224158     HPrz    T    C        1      2        2 
  15 chr15_64224158     ZBoe    T    C        0      0        2 
  15 chr15_64224158     ZGre    T    C        0      0        2 
  15 chr15_64224158     ZHar    T    C        0      0        2 
  15 chr15_64224158   Sample    T    C        0      0        2 
  15 chr15_64225446     AAsi    C    T        0      0        2 
  15 chr15_64225446     AKia    C    T        1      2        2 
  15 chr15_64225446     AOna    C    T        1      2        2 
  15 chr15_64225446     ASom    C    T        0      0        2 
  15 chr15_64225446     HCab    C    T        0      0        2 
  15 chr15_64225446     HPrz    C    T        0      0        2 
  15 chr15_64225446     ZBoe    C    T        0      0        2 
  15 chr15_64225446     ZGre    C    T        0      0        2 
  15 chr15_64225446     ZHar    C    T        0      0        2 
  15 chr15_64225446   Sample    C    T        0      0        2 
  15 chr15_64225630     AAsi    A    G        0      0        2 
  15 chr15_64225630     AKia    A    G        0      0        2 
  15 chr15_64225630     AOna    A    G        0      0        2 
  15 chr15_64225630     ASom    A    G        0      0        2 
  15 chr15_64225630     HCab    A    G        0      0        2 
  15 chr15_64225630     HPrz    A    G        0      0        2 
  15 chr15_64225630     ZBoe    A    G        0      0        2 
  15 chr15_64225630     ZGre    A    G        1      2        2 
  15 chr15_64225630     ZHar    A    G        0      0        2 
  15 chr15_64225630   Sample    A    G        1      2        2 
  15 chr15_64230599     AAsi    C    A        0      0        2 
  15 chr15_64230599     AKia    C    A        0      0        2 
  15 chr15_64230599     AOna    C    A        0      0        2 
  15 chr15_64230599     ASom    C    A        0      0        2 
  15 chr15_64230599     HCab    C    A        1      2        2 
  15 chr15_64230599     HPrz    C    A        1      2        2 
  15 chr15_64230599     ZBoe    C    A        0      0        2 
  15 chr15_64230599     ZGre    C    A        0      0        2 
  15 chr15_64230599     ZHar    C    A        0      0        2 
  15 chr15_64230599   Sample    C    A        1      2        2 
  15 chr15_64250761     AAsi    C    T        0      0        2 
  15 chr15_64250761     AKia    C    T        0      0        2 
  15 chr15_64250761     AOna    C    T        0      0        2 
  15 chr15_64250761     ASom    C    T        0      0        2 
  15 chr15_64250761     HCab    C    T        1      2        2 
  15 chr15_64250761     HPrz    C    T        1      2        2 
  15 chr15_64250761     ZBoe    C    T        0      0        2 
  15 chr15_64250761     ZGre    C    T        0      0        2 
  15 chr15_64250761     ZHar    C    T        0      0        2 
  15 chr15_64250761   Sample    C    T        0      0        2 
  15 chr15_64258980     AAsi    C    G        0      0        2 
  15 chr15_64258980     AKia    C    G        0      0        2 
  15 chr15_64258980     AOna    C    G        0      0        2 
  15 chr15_64258980     ASom    C    G        0      0        2 
  15 chr15_64258980     HCab    C    G        1      2        2 
  15 chr15_64258980     HPrz    C    G        1      2        2 
  15 chr15_64258980     ZBoe    C    G        0      0        2 
  15 chr15_64258980     ZGre    C    G        0      0        2 
  15 chr15_64258980     ZHar    C    G        0      0        2 
  15 chr15_64258980   Sample    C    G        0      0        2 
  15 chr15_64314659     AAsi    C    G        0      0        2 
  15 chr15_64314659     AKia    C    G        0      0        2 
  15 chr15_64314659     AOna    C    G        0      0        2 
  15 chr15_64314659     ASom    C    G        0      0        2 
  15 chr15_64314659     HCab    C    G        0      0        2 
  15 chr15_64314659     HPrz    C    G        0      0        2 
  15 chr15_64314659     ZBoe    C    G        0      0        2 
  15 chr15_64314659     ZGre    C    G        1      2        2 
  15 chr15_64314659     ZHar    C    G        0      0        2 
  15 chr15_64314659   Sample    C    G        0      0        2 
  15 chr15_64316199     AAsi    A    G        0      0        2 
  15 chr15_64316199     AKia    A    G        0      0        2 
  15 chr15_64316199     AOna    A    G        0      0        2 
  15 chr15_64316199     ASom    A    G        0      0        2 
  15 chr15_64316199     HCab    A    G        0      0        2 
  15 chr15_64316199     HPrz    A    G        0      0        2 
  15 chr15_64316199     ZBoe    A    G        0      0        2 
  15 chr15_64316199     ZGre    A    G        0      0        2 
  15 chr15_64316199     ZHar    A    G        1      2        2 
  15 chr15_64316199   Sample    A    G        0      0        2 
  15 chr15_64321175     AAsi    C    T        0      0        2 
  15 chr15_64321175     AKia    C    T        0      0        2 
  15 chr15_64321175     AOna    C    T        0      0        2 
  15 chr15_64321175     ASom    C    T        0      0        2 
  15 chr15_64321175     HCab    C    T        1      2        2 
  15 chr15_64321175     HPrz    C    T        1      2        2 
  15 chr15_64321175     ZBoe    C    T        0      0        2 
  15 chr15_64321175     ZGre    C    T        0      0        2 
  15 chr15_64321175     ZHar    C    T        0      0        2 
  15 chr15_64321175   Sample    C    T        0      0        2 
  15 chr15_64329477     AAsi    G    T        0      0        2 
  15 chr15_64329477     AKia    G    T        0      0        2 
  15 chr15_64329477     AOna    G    T        0      0        2 
  15 chr15_64329477     ASom    G    T        0      0        2 
  15 chr15_64329477     HCab    G    T        1      2        2 
  15 chr15_64329477     HPrz    G    T        1      2        2 
  15 chr15_64329477     ZBoe    G    T        0      0        2 
  15 chr15_64329477     ZGre    G    T        0      0        2 
  15 chr15_64329477     ZHar    G    T        0      0        2 
  15 chr15_64329477   Sample    G    T        0      0        2 
  15 chr15_64332482     AAsi    G    T        0      0        2 
  15 chr15_64332482     AKia    G    T        1      2        2 
  15 chr15_64332482     AOna    G    T        1      2        2 
  15 chr15_64332482     ASom    G    T        0      0        2 
  15 chr15_64332482     HCab    G    T        0      0        2 
  15 chr15_64332482     HPrz    G    T        0      0        2 
  15 chr15_64332482     ZBoe    G    T        0      0        2 
  15 chr15_64332482     ZGre    G    T        0      0        2 
  15 chr15_64332482     ZHar    G    T        0      0        2 
  15 chr15_64332482   Sample    G    T        0      0        2 
  15 chr15_64338071     AAsi    G    T        0      0        2 
  15 chr15_64338071     AKia    G    T        0      0        2 
  15 chr15_64338071     AOna    G    T        0      0        2 
  15 chr15_64338071     ASom    G    T      0.5      1        2 
  15 chr15_64338071     HCab    G    T        0      0        2 
  15 chr15_64338071     HPrz    G    T        0      0        2 
  15 chr15_64338071     ZBoe    G    T        0      0        2 
  15 chr15_64338071     ZGre    G    T        0      0        2 
  15 chr15_64338071     ZHar    G    T        0      0        2 
  15 chr15_64338071   Sample    G    T        0      0        2 
  15 chr15_64345428     AAsi    G    C        0      0        2 
  15 chr15_64345428     AKia    G    C        0      0        2 
  15 chr15_64345428     AOna    G    C        0      0        2 
  15 chr15_64345428     ASom    G    C        0      0        2 
  15 chr15_64345428     HCab    G    C        1      2        2 
  15 chr15_64345428     HPrz    G    C        1      2        2 
  15 chr15_64345428     ZBoe    G    C        0      0        2 
  15 chr15_64345428     ZGre    G    C        0      0        2 
  15 chr15_64345428     ZHar    G    C        0      0        2 
  15 chr15_64345428   Sample    G    C        0      0        2 
  15 chr15_64347865     AAsi    A    G        0      0        2 
  15 chr15_64347865     AKia    A    G        0      0        2 
  15 chr15_64347865     AOna    A    G        0      0        2 
  15 chr15_64347865     ASom    A    G        0      0        2 
  15 chr15_64347865     HCab    A    G        1      2        2 
  15 chr15_64347865     HPrz    A    G        1      2        2 
  15 chr15_64347865     ZBoe    A    G        0      0        2 
  15 chr15_64347865     ZGre    A    G        0      0        2 
  15 chr15_64347865     ZHar    A    G        0      0        2 
  15 chr15_64347865   Sample    A    G        0      0        2 
  15 chr15_64357788     AAsi    C    T        0      0        2 
  15 chr15_64357788     AKia    C    T        0      0        2 
  15 chr15_64357788     AOna    C    T        0      0        2 
  15 chr15_64357788     ASom    C    T      0.5      1        2 
  15 chr15_64357788     HCab    C    T        0      0        2 
  15 chr15_64357788     HPrz    C    T        0      0        2 
  15 chr15_64357788     ZBoe    C    T        0      0        2 
  15 chr15_64357788     ZGre    C    T        0      0        2 
  15 chr15_64357788     ZHar    C    T        0      0        2 
  15 chr15_64357788   Sample    C    T        0      0        2 
  15 chr15_64360701     AAsi    G    A        0      0        2 
  15 chr15_64360701     AKia    G    A        0      0        2 
  15 chr15_64360701     AOna    G    A        0      0        2 
  15 chr15_64360701     ASom    G    A        0      0        2 
  15 chr15_64360701     HCab    G    A        0      0        2 
  15 chr15_64360701     HPrz    G    A        0      0        2 
  15 chr15_64360701     ZBoe    G    A      0.5      1        2 
  15 chr15_64360701     ZGre    G    A        0      0        2 
  15 chr15_64360701     ZHar    G    A        0      0        2 
  15 chr15_64360701   Sample    G    A        0      0        2 
  15 chr15_64370385     AAsi    C    T        0      0        2 
  15 chr15_64370385     AKia    C    T        0      0        2 
  15 chr15_64370385     AOna    C    T        0      0        2 
  15 chr15_64370385     ASom    C    T        0      0        2 
  15 chr15_64370385     HCab    C    T        1      2        2 
  15 chr15_64370385     HPrz    C    T        1      2        2 
  15 chr15_64370385     ZBoe    C    T        0      0        2 
  15 chr15_64370385     ZGre    C    T        0      0        2 
  15 chr15_64370385     ZHar    C    T        0      0        2 
  15 chr15_64370385   Sample    C    T        0      0        2 
  15 chr15_64377955     AAsi    C    A        0      0        2 
  15 chr15_64377955     AKia    C    A        0      0        2 
  15 chr15_64377955     AOna    C    A        0      0        2 
  15 chr15_64377955     ASom    C    A        0      0        2 
  15 chr15_64377955     HCab    C    A        0      0        2 
  15 chr15_64377955     HPrz    C    A        0      0        2 
  15 chr15_64377955     ZBoe    C    A      0.5      1        2 
  15 chr15_64377955     ZGre    C    A        0      0        2 
  15 chr15_64377955     ZHar    C    A        0      0        2 
  15 chr15_64377955   Sample    C    A        0      0        2 
  15 chr15_64412985     AAsi    G    A        0      0        2 
  15 chr15_64412985     AKia    G    A        1      2        2 
  15 chr15_64412985     AOna    G    A        1      2        2 
  15 chr15_64412985     ASom    G    A        0      0        2 
  15 chr15_64412985     HCab    G    A        0      0        2 
  15 chr15_64412985     HPrz    G    A        0      0        2 
  15 chr15_64412985     ZBoe    G    A        0      0        2 
  15 chr15_64412985     ZGre    G    A        0      0        2 
  15 chr15_64412985     ZHar    G    A        0      0        2 
  15 chr15_64412985   Sample    G    A        0      0        2 
  15 chr15_64416171     AAsi    C    T        0      0        2 
  15 chr15_64416171     AKia    C    T        0      0        2 
  15 chr15_64416171     AOna    C    T        0      0        2 
  15 chr15_64416171     ASom    C    T        0      0        2 
  15 chr15_64416171     HCab    C    T        1      2        2 
  15 chr15_64416171     HPrz    C    T        1      2        2 
  15 chr15_64416171     ZBoe    C    T        0      0        2 
  15 chr15_64416171     ZGre    C    T        0      0        2 
  15 chr15_64416171     ZHar    C    T        0      0        2 
  15 chr15_64416171   Sample    C    T        0      0        2 
  15 chr15_64416382     AAsi    G    A        0      0        2 
  15 chr15_64416382     AKia    G    A        0      0        2 
  15 chr15_64416382     AOna    G    A        0      0        2 
  15 chr15_64416382     ASom    G    A        0      0        2 
  15 chr15_64416382     HCab    G    A        1      2        2 
  15 chr15_64416382     HPrz    G    A        1      2        2 
  15 chr15_64416382     ZBoe    G    A        0      0        2 
  15 chr15_64416382     ZGre    G    A        0      0        2 
  15 chr15_64416382     ZHar    G    A        0      0        2 
  15 chr15_64416382   Sample    G    A        0      0        2 
  15 chr15_64418394     AAsi    C    T        0      0        2 
  15 chr15_64418394     AKia    C    T        0      0        2 
  15 chr15_64418394     AOna    C    T        0      0        2 
  15 chr15_64418394     ASom    C    T      0.5      1        2 
  15 chr15_64418394     HCab    C    T        0      0        2 
  15 chr15_64418394     HPrz    C    T        0      0        2 
  15 chr15_64418394     ZBoe    C    T        0      0        2 
  15 chr15_64418394     ZGre    C    T        0      0        2 
  15 chr15_64418394     ZHar    C    T        0      0        2 
  15 chr15_64418394   Sample    C    T        0      0        2 
  15 chr15_64432117     AAsi    T    A        0      0        2 
  15 chr15_64432117     AKia    T    A        0      0        2 
  15 chr15_64432117     AOna    T    A        0      0        2 
  15 chr15_64432117     ASom    T    A        0      0        2 
  15 chr15_64432117     HCab    T    A        1      2        2 
  15 chr15_64432117     HPrz    T    A        1      2        2 
  15 chr15_64432117     ZBoe    T    A        0      0        2 
  15 chr15_64432117     ZGre    T    A        0      0        2 
  15 chr15_64432117     ZHar    T    A        0      0        2 
  15 chr15_64432117   Sample    T    A        0      0        2 
  15 chr15_64439773     AAsi    C    A        0      0        2 
  15 chr15_64439773     AKia    C    A        1      2        2 
  15 chr15_64439773     AOna    C    A        1      2        2 
  15 chr15_64439773     ASom    C    A        0      0        2 
  15 chr15_64439773     HCab    C    A        0      0        2 
  15 chr15_64439773     HPrz    C    A        0      0        2 
  15 chr15_64439773     ZBoe    C    A        0      0        2 
  15 chr15_64439773     ZGre    C    A        0      0        2 
  15 chr15_64439773     ZHar    C    A        0      0        2 
  15 chr15_64439773   Sample    C    A        0      0        2 
  15 chr15_64441115     AAsi    C    T        0      0        2 
  15 chr15_64441115     AKia    C    T        0      0        2 
  15 chr15_64441115     AOna    C    T        0      0        2 
  15 chr15_64441115     ASom    C    T        0      0        2 
  15 chr15_64441115     HCab    C    T        0      0        2 
  15 chr15_64441115     HPrz    C    T        0      0        2 
  15 chr15_64441115     ZBoe    C    T        0      0        2 
  15 chr15_64441115     ZGre    C    T        1      2        2 
  15 chr15_64441115     ZHar    C    T        0      0        2 
  15 chr15_64441115   Sample    C    T        0      0        2 
  15 chr15_64453831     AAsi    G    C        0      0        2 
  15 chr15_64453831     AKia    G    C        0      0        2 
  15 chr15_64453831     AOna    G    C        0      0        2 
  15 chr15_64453831     ASom    G    C        0      0        2 
  15 chr15_64453831     HCab    G    C        0      0        2 
  15 chr15_64453831     HPrz    G    C        0      0        2 
  15 chr15_64453831     ZBoe    G    C        0      0        2 
  15 chr15_64453831     ZGre    G    C        0      0        2 
  15 chr15_64453831     ZHar    G    C        1      2        2 
  15 chr15_64453831   Sample    G    C        0      0        2 
  15 chr15_64455312     AAsi    A    G        0      0        2 
  15 chr15_64455312     AKia    A    G        0      0        2 
  15 chr15_64455312     AOna    A    G        1      2        2 
  15 chr15_64455312     ASom    A    G        0      0        2 
  15 chr15_64455312     HCab    A    G        0      0        2 
  15 chr15_64455312     HPrz    A    G        0      0        2 
  15 chr15_64455312     ZBoe    A    G        0      0        2 
  15 chr15_64455312     ZGre    A    G        0      0        2 
  15 chr15_64455312     ZHar    A    G        0      0        2 
  15 chr15_64455312   Sample    A    G        0      0        2 
  15 chr15_64462970     AAsi    G    A        0      0        2 
  15 chr15_64462970     AKia    G    A        0      0        2 
  15 chr15_64462970     AOna    G    A        0      0        2 
  15 chr15_64462970     ASom    G    A        0      0        2 
  15 chr15_64462970     HCab    G    A        1      2        2 
  15 chr15_64462970     HPrz    G    A        1      2        2 
  15 chr15_64462970     ZBoe    G    A        0      0        2 
  15 chr15_64462970     ZGre    G    A        0      0        2 
  15 chr15_64462970     ZHar    G    A        0      0        2 
  15 chr15_64462970   Sample    G    A        0      0        2 
  15 chr15_64463489     AAsi    A    G        0      0        2 
  15 chr15_64463489     AKia    A    G        1      2        2 
  15 chr15_64463489     AOna    A    G        1      2        2 
  15 chr15_64463489     ASom    A    G        0      0        2 
  15 chr15_64463489     HCab    A    G        0      0        2 
  15 chr15_64463489     HPrz    A    G        0      0        2 
  15 chr15_64463489     ZBoe    A    G        0      0        2 
  15 chr15_64463489     ZGre    A    G        0      0        2 
  15 chr15_64463489     ZHar    A    G        0      0        2 
  15 chr15_64463489   Sample    A    G        0      0        2 
  15 chr15_64481376     AAsi    C    A        0      0        2 
  15 chr15_64481376     AKia    C    A        0      0        2 
  15 chr15_64481376     AOna    C    A        0      0        2 
  15 chr15_64481376     ASom    C    A        0      0        2 
  15 chr15_64481376     HCab    C    A        0      0        2 
  15 chr15_64481376     HPrz    C    A        0      0        2 
  15 chr15_64481376     ZBoe    C    A      0.5      1        2 
  15 chr15_64481376     ZGre    C    A        1      2        2 
  15 chr15_64481376     ZHar    C    A        0      0        2 
  15 chr15_64481376   Sample    C    A        0      0        2 
  15 chr15_64482915     AAsi    G    A        0      0        2 
  15 chr15_64482915     AKia    G    A        0      0        2 
  15 chr15_64482915     AOna    G    A        0      0        2 
  15 chr15_64482915     ASom    G    A        0      0        2 
  15 chr15_64482915     HCab    G    A        0      0        2 
  15 chr15_64482915     HPrz    G    A        0      0        2 
  15 chr15_64482915     ZBoe    G    A      0.5      1        2 
  15 chr15_64482915     ZGre    G    A        1      2        2 
  15 chr15_64482915     ZHar    G    A        0      0        2 
  15 chr15_64482915   Sample    G    A        0      0        2 
  15 chr15_64489722     AAsi    A    G        0      0        2 
  15 chr15_64489722     AKia    A    G        0      0        2 
  15 chr15_64489722     AOna    A    G        0      0        2 
  15 chr15_64489722     ASom    A    G        0      0        2 
  15 chr15_64489722     HCab    A    G        1      2        2 
  15 chr15_64489722     HPrz    A    G        1      2        2 
  15 chr15_64489722     ZBoe    A    G        0      0        2 
  15 chr15_64489722     ZGre    A    G        0      0        2 
  15 chr15_64489722     ZHar    A    G        0      0        2 
  15 chr15_64489722   Sample    A    G        0      0        2 
  15 chr15_64491746     AAsi    C    T        0      0        2 
  15 chr15_64491746     AKia    C    T        0      0        2 
  15 chr15_64491746     AOna    C    T        0      0        2 
  15 chr15_64491746     ASom    C    T        0      0        2 
  15 chr15_64491746     HCab    C    T      0.5      1        2 
  15 chr15_64491746     HPrz    C    T      0.5      1        2 
  15 chr15_64491746     ZBoe    C    T        0      0        2 
  15 chr15_64491746     ZGre    C    T        0      0        2 
  15 chr15_64491746     ZHar    C    T        0      0        2 
  15 chr15_64491746   Sample    C    T        0      0        2 
  15 chr15_64501943     AAsi    G    A        0      0        2 
  15 chr15_64501943     AKia    G    A        0      0        2 
  15 chr15_64501943     AOna    G    A        0      0        2 
  15 chr15_64501943     ASom    G    A        0      0        2 
  15 chr15_64501943     HCab    G    A        0      0        2 
  15 chr15_64501943     HPrz    G    A        0      0        2 
  15 chr15_64501943     ZBoe    G    A      0.5      1        2 
  15 chr15_64501943     ZGre    G    A        0      0        2 
  15 chr15_64501943     ZHar    G    A        0      0        2 
  15 chr15_64501943   Sample    G    A        0      0        2 
  15 chr15_64504742     AAsi    G    A        0      0        2 
  15 chr15_64504742     AKia    G    A        0      0        2 
  15 chr15_64504742     AOna    G    A        0      0        2 
  15 chr15_64504742     ASom    G    A        0      0        2 
  15 chr15_64504742     HCab    G    A        0      0        2 
  15 chr15_64504742     HPrz    G    A        0      0        2 
  15 chr15_64504742     ZBoe    G    A        0      0        2 
  15 chr15_64504742     ZGre    G    A        1      2        2 
  15 chr15_64504742     ZHar    G    A        0      0        2 
  15 chr15_64504742   Sample    G    A        0      0        2 
  15 chr15_64505009     AAsi    G    C        0      0        2 
  15 chr15_64505009     AKia    G    C        0      0        2 
  15 chr15_64505009     AOna    G    C        0      0        2 
  15 chr15_64505009     ASom    G    C        0      0        2 
  15 chr15_64505009     HCab    G    C      0.5      1        2 
  15 chr15_64505009     HPrz    G    C        0      0        2 
  15 chr15_64505009     ZBoe    G    C        0      0        2 
  15 chr15_64505009     ZGre    G    C        0      0        2 
  15 chr15_64505009     ZHar    G    C        0      0        2 
  15 chr15_64505009   Sample    G    C        0      0        2 
  15 chr15_64506209     AAsi    T    C        0      0        2 
  15 chr15_64506209     AKia    T    C        1      2        2 
  15 chr15_64506209     AOna    T    C        0      0        2 
  15 chr15_64506209     ASom    T    C        0      0        2 
  15 chr15_64506209     HCab    T    C        0      0        2 
  15 chr15_64506209     HPrz    T    C        0      0        2 
  15 chr15_64506209     ZBoe    T    C        0      0        2 
  15 chr15_64506209     ZGre    T    C        0      0        2 
  15 chr15_64506209     ZHar    T    C        0      0        2 
  15 chr15_64506209   Sample    T    C        0      0        2 
  15 chr15_64518003     AAsi    T    C        0      0        2 
  15 chr15_64518003     AKia    T    C        0      0        2 
  15 chr15_64518003     AOna    T    C        0      0        2 
  15 chr15_64518003     ASom    T    C        0      0        2 
  15 chr15_64518003     HCab    T    C        1      2        2 
  15 chr15_64518003     HPrz    T    C        1      2        2 
  15 chr15_64518003     ZBoe    T    C        0      0        2 
  15 chr15_64518003     ZGre    T    C        0      0        2 
  15 chr15_64518003     ZHar    T    C        0      0        2 
  15 chr15_64518003   Sample    T    C        0      0        2 
  15 chr15_64519423     AAsi    G    A        0      0        2 
  15 chr15_64519423     AKia    G    A        0      0        2 
  15 chr15_64519423     AOna    G    A        0      0        2 
  15 chr15_64519423     ASom    G    A        0      0        2 
  15 chr15_64519423     HCab    G    A        0      0        2 
  15 chr15_64519423     HPrz    G    A      0.5      1        2 
  15 chr15_64519423     ZBoe    G    A        0      0        2 
  15 chr15_64519423     ZGre    G    A        0      0        2 
  15 chr15_64519423     ZHar    G    A        0      0        2 
  15 chr15_64519423   Sample    G    A        0      0        2 
  15 chr15_64522618     AAsi    G    C        0      0        2 
  15 chr15_64522618     AKia    G    C        0      0        2 
  15 chr15_64522618     AOna    G    C        0      0        2 
  15 chr15_64522618     ASom    G    C        0      0        2 
  15 chr15_64522618     HCab    G    C        0      0        2 
  15 chr15_64522618     HPrz    G    C        0      0        2 
  15 chr15_64522618     ZBoe    G    C        0      0        2 
  15 chr15_64522618     ZGre    G    C        0      0        2 
  15 chr15_64522618     ZHar    G    C        1      2        2 
  15 chr15_64522618   Sample    G    C        0      0        2 
  15 chr15_64523848     AAsi    G    A        0      0        2 
  15 chr15_64523848     AKia    G    A        0      0        2 
  15 chr15_64523848     AOna    G    A        0      0        2 
  15 chr15_64523848     ASom    G    A        0      0        2 
  15 chr15_64523848     HCab    G    A        1      2        2 
  15 chr15_64523848     HPrz    G    A        1      2        2 
  15 chr15_64523848     ZBoe    G    A        0      0        2 
  15 chr15_64523848     ZGre    G    A        0      0        2 
  15 chr15_64523848     ZHar    G    A        0      0        2 
  15 chr15_64523848   Sample    G    A        0      0        2 
  15 chr15_64532229     AAsi    G    A        0      0        2 
  15 chr15_64532229     AKia    G    A        0      0        2 
  15 chr15_64532229     AOna    G    A        0      0        2 
  15 chr15_64532229     ASom    G    A        0      0        2 
  15 chr15_64532229     HCab    G    A        1      2        2 
  15 chr15_64532229     HPrz    G    A        1      2        2 
  15 chr15_64532229     ZBoe    G    A        0      0        2 
  15 chr15_64532229     ZGre    G    A        0      0        2 
  15 chr15_64532229     ZHar    G    A        0      0        2 
  15 chr15_64532229   Sample    G    A        0      0        2 
  15 chr15_64532602     AAsi    A    G        1      2        2 
  15 chr15_64532602     AKia    A    G        0      0        2 
  15 chr15_64532602     AOna    A    G        0      0        2 
  15 chr15_64532602     ASom    A    G        0      0        2 
  15 chr15_64532602     HCab    A    G        0      0        2 
  15 chr15_64532602     HPrz    A    G        0      0        2 
  15 chr15_64532602     ZBoe    A    G        0      0        2 
  15 chr15_64532602     ZGre    A    G        0      0        2 
  15 chr15_64532602     ZHar    A    G        0      0        2 
  15 chr15_64532602   Sample    A    G        0      0        2 
  15 chr15_64533851     AAsi    T    C        0      0        2 
  15 chr15_64533851     AKia    T    C        1      2        2 
  15 chr15_64533851     AOna    T    C        0      0        2 
  15 chr15_64533851     ASom    T    C        0      0        2 
  15 chr15_64533851     HCab    T    C        0      0        2 
  15 chr15_64533851     HPrz    T    C        0      0        2 
  15 chr15_64533851     ZBoe    T    C        0      0        2 
  15 chr15_64533851     ZGre    T    C        0      0        2 
  15 chr15_64533851     ZHar    T    C        0      0        2 
  15 chr15_64533851   Sample    T    C        0      0        2 
  15 chr15_64548464     AAsi    C    T        0      0        2 
  15 chr15_64548464     AKia    C    T        0      0        2 
  15 chr15_64548464     AOna    C    T        0      0        2 
  15 chr15_64548464     ASom    C    T        0      0        2 
  15 chr15_64548464     HCab    C    T        0      0        2 
  15 chr15_64548464     HPrz    C    T        0      0        2 
  15 chr15_64548464     ZBoe    C    T        0      0        2 
  15 chr15_64548464     ZGre    C    T        0      0        2 
  15 chr15_64548464     ZHar    C    T        1      2        2 
  15 chr15_64548464   Sample    C    T        0      0        2 
  15 chr15_64558265     AAsi    A    G        0      0        2 
  15 chr15_64558265     AKia    A    G        0      0        2 
  15 chr15_64558265     AOna    A    G        0      0        2 
  15 chr15_64558265     ASom    A    G        0      0        2 
  15 chr15_64558265     HCab    A    G        0      0        2 
  15 chr15_64558265     HPrz    A    G        0      0        2 
  15 chr15_64558265     ZBoe    A    G        1      2        2 
  15 chr15_64558265     ZGre    A    G        0      0        2 
  15 chr15_64558265     ZHar    A    G        0      0        2 
  15 chr15_64558265   Sample    A    G        0      0        2 
  15 chr15_64564058     AAsi    T    C        0      0        2 
  15 chr15_64564058     AKia    T    C        0      0        2 
  15 chr15_64564058     AOna    T    C        0      0        2 
  15 chr15_64564058     ASom    T    C        0      0        2 
  15 chr15_64564058     HCab    T    C        0      0        2 
  15 chr15_64564058     HPrz    T    C        0      0        2 
  15 chr15_64564058     ZBoe    T    C        0      0        2 
  15 chr15_64564058     ZGre    T    C        1      2        2 
  15 chr15_64564058     ZHar    T    C        0      0        2 
  15 chr15_64564058   Sample    T    C        0      0        2 
  15 chr15_64571066     AAsi    A    G        0      0        2 
  15 chr15_64571066     AKia    A    G        0      0        2 
  15 chr15_64571066     AOna    A    G        0      0        2 
  15 chr15_64571066     ASom    A    G        0      0        2 
  15 chr15_64571066     HCab    A    G        0      0        2 
  15 chr15_64571066     HPrz    A    G        0      0        2 
  15 chr15_64571066     ZBoe    A    G        0      0        2 
  15 chr15_64571066     ZGre    A    G      0.5      1        2 
  15 chr15_64571066     ZHar    A    G        0      0        2 
  15 chr15_64571066   Sample    A    G        0      0        2 
  15 chr15_64572763     AAsi    C    G        0      0        2 
  15 chr15_64572763     AKia    C    G        0      0        2 
  15 chr15_64572763     AOna    C    G        0      0        2 
  15 chr15_64572763     ASom    C    G        0      0        2 
  15 chr15_64572763     HCab    C    G        1      2        2 
  15 chr15_64572763     HPrz    C    G        1      2        2 
  15 chr15_64572763     ZBoe    C    G        0      0        2 
  15 chr15_64572763     ZGre    C    G        0      0        2 
  15 chr15_64572763     ZHar    C    G        0      0        2 
  15 chr15_64572763   Sample    C    G        0      0        2 
  15 chr15_64578804     AAsi    A    T        0      0        2 
  15 chr15_64578804     AKia    A    T        0      0        2 
  15 chr15_64578804     AOna    A    T        0      0        2 
  15 chr15_64578804     ASom    A    T        0      0        2 
  15 chr15_64578804     HCab    A    T        0      0        2 
  15 chr15_64578804     HPrz    A    T        0      0        2 
  15 chr15_64578804     ZBoe    A    T        1      2        2 
  15 chr15_64578804     ZGre    A    T        0      0        2 
  15 chr15_64578804     ZHar    A    T        0      0        2 
  15 chr15_64578804   Sample    A    T        0      0        2 
  15 chr15_64580254     AAsi    G    C        0      0        2 
  15 chr15_64580254     AKia    G    C        0      0        2 
  15 chr15_64580254     AOna    G    C        0      0        2 
  15 chr15_64580254     ASom    G    C        0      0        2 
  15 chr15_64580254     HCab    G    C        0      0        2 
  15 chr15_64580254     HPrz    G    C        0      0        2 
  15 chr15_64580254     ZBoe    G    C        0      0        2 
  15 chr15_64580254     ZGre    G    C      0.5      1        2 
  15 chr15_64580254     ZHar    G    C        0      0        2 
  15 chr15_64580254   Sample    G    C        0      0        2 
  15 chr15_64581683     AAsi    T    C        0      0        2 
  15 chr15_64581683     AKia    T    C        0      0        2 
  15 chr15_64581683     AOna    T    C        0      0        2 
  15 chr15_64581683     ASom    T    C        0      0        2 
  15 chr15_64581683     HCab    T    C        0      0        2 
  15 chr15_64581683     HPrz    T    C        0      0        2 
  15 chr15_64581683     ZBoe    T    C      0.5      1        2 
  15 chr15_64581683     ZGre    T    C        0      0        2 
  15 chr15_64581683     ZHar    T    C        0      0        2 
  15 chr15_64581683   Sample    T    C        0      0        2 
  15 chr15_64586048     AAsi    T    C        0      0        2 
  15 chr15_64586048     AKia    T    C        0      0        2 
  15 chr15_64586048     AOna    T    C        0      0        2 
  15 chr15_64586048     ASom    T    C        0      0        2 
  15 chr15_64586048     HCab    T    C        0      0        2 
  15 chr15_64586048     HPrz    T    C        0      0        2 
  15 chr15_64586048     ZBoe    T    C      0.5      1        2 
  15 chr15_64586048     ZGre    T    C        0      0        2 
  15 chr15_64586048     ZHar    T    C        0      0        2 
  15 chr15_64586048   Sample    T    C        0      0        2 
  15 chr15_64587605     AAsi    G    C        0      0        2 
  15 chr15_64587605     AKia    G    C        0      0        2 
  15 chr15_64587605     AOna    G    C        0      0        2 
  15 chr15_64587605     ASom    G    C        0      0        2 
  15 chr15_64587605     HCab    G    C        0      0        2 
  15 chr15_64587605     HPrz    G    C        0      0        2 
  15 chr15_64587605     ZBoe    G    C        1      2        2 
  15 chr15_64587605     ZGre    G    C        0      0        2 
  15 chr15_64587605     ZHar    G    C        0      0        2 
  15 chr15_64587605   Sample    G    C        0      0        2 
  15 chr15_64590140     AAsi    A    G        0      0        2 
  15 chr15_64590140     AKia    A    G        0      0        2 
  15 chr15_64590140     AOna    A    G        0      0        2 
  15 chr15_64590140     ASom    A    G        0      0        2 
  15 chr15_64590140     HCab    A    G        0      0        2 
  15 chr15_64590140     HPrz    A    G        0      0        2 
  15 chr15_64590140     ZBoe    A    G        0      0        2 
  15 chr15_64590140     ZGre    A    G        0      0        2 
  15 chr15_64590140     ZHar    A    G      0.5      1        2 
  15 chr15_64590140   Sample    A    G        0      0        2 
  15 chr15_64636614     AAsi    A    T        1      2        2 
  15 chr15_64636614     AKia    A    T        0      0        2 
  15 chr15_64636614     AOna    A    T        0      0        2 
  15 chr15_64636614     ASom    A    T        1      2        2 
  15 chr15_64636614     HCab    A    T        0      0        2 
  15 chr15_64636614     HPrz    A    T        0      0        2 
  15 chr15_64636614     ZBoe    A    T        0      0        2 
  15 chr15_64636614     ZGre    A    T        0      0        2 
  15 chr15_64636614     ZHar    A    T        0      0        2 
  15 chr15_64636614   Sample    A    T        1      2        2 
  15 chr15_64638736     AAsi    T    A        0      0        2 
  15 chr15_64638736     AKia    T    A        0      0        2 
  15 chr15_64638736     AOna    T    A        0      0        2 
  15 chr15_64638736     ASom    T    A        0      0        2 
  15 chr15_64638736     HCab    T    A        1      2        2 
  15 chr15_64638736     HPrz    T    A        1      2        2 
  15 chr15_64638736     ZBoe    T    A        0      0        2 
  15 chr15_64638736     ZGre    T    A        0      0        2 
  15 chr15_64638736     ZHar    T    A        0      0        2 
  15 chr15_64638736   Sample    T    A        0      0        2 
  15 chr15_64670680     AAsi    C    T        0      0        2 
  15 chr15_64670680     AKia    C    T        0      0        2 
  15 chr15_64670680     AOna    C    T        0      0        2 
  15 chr15_64670680     ASom    C    T        0      0        2 
  15 chr15_64670680     HCab    C    T        1      2        2 
  15 chr15_64670680     HPrz    C    T        1      2        2 
  15 chr15_64670680     ZBoe    C    T        0      0        2 
  15 chr15_64670680     ZGre    C    T        0      0        2 
  15 chr15_64670680     ZHar    C    T        0      0        2 
  15 chr15_64670680   Sample    C    T        0      0        2 
  15 chr15_64685677     AAsi    A    G        0      0        2 
  15 chr15_64685677     AKia    A    G        0      0        2 
  15 chr15_64685677     AOna    A    G        1      2        2 
  15 chr15_64685677     ASom    A    G        0      0        2 
  15 chr15_64685677     HCab    A    G        0      0        2 
  15 chr15_64685677     HPrz    A    G        0      0        2 
  15 chr15_64685677     ZBoe    A    G        0      0        2 
  15 chr15_64685677     ZGre    A    G        0      0        2 
  15 chr15_64685677     ZHar    A    G        0      0        2 
  15 chr15_64685677   Sample    A    G        0      0        2 
  15 chr15_64687733     AAsi    C    A        0      0        2 
  15 chr15_64687733     AKia    C    A        0      0        2 
  15 chr15_64687733     AOna    C    A        0      0        2 
  15 chr15_64687733     ASom    C    A        0      0        2 
  15 chr15_64687733     HCab    C    A        0      0        2 
  15 chr15_64687733     HPrz    C    A        0      0        2 
  15 chr15_64687733     ZBoe    C    A      0.5      1        2 
  15 chr15_64687733     ZGre    C    A        0      0        2 
  15 chr15_64687733     ZHar    C    A        0      0        2 
  15 chr15_64687733   Sample    C    A        0      0        2 
  15 chr15_64694786     AAsi    G    C        0      0        2 
  15 chr15_64694786     AKia    G    C        0      0        2 
  15 chr15_64694786     AOna    G    C        0      0        2 
  15 chr15_64694786     ASom    G    C        1      2        2 
  15 chr15_64694786     HCab    G    C        0      0        2 
  15 chr15_64694786     HPrz    G    C        0      0        2 
  15 chr15_64694786     ZBoe    G    C        0      0        2 
  15 chr15_64694786     ZGre    G    C        0      0        2 
  15 chr15_64694786     ZHar    G    C        0      0        2 
  15 chr15_64694786   Sample    G    C        0      0        2 
  15 chr15_64696407     AAsi    T    C        0      0        2 
  15 chr15_64696407     AKia    T    C        0      0        2 
  15 chr15_64696407     AOna    T    C        0      0        2 
  15 chr15_64696407     ASom    T    C        0      0        2 
  15 chr15_64696407     HCab    T    C        0      0        2 
  15 chr15_64696407     HPrz    T    C        0      0        2 
  15 chr15_64696407     ZBoe    T    C        0      0        2 
  15 chr15_64696407     ZGre    T    C      0.5      1        2 
  15 chr15_64696407     ZHar    T    C        0      0        2 
  15 chr15_64696407   Sample    T    C        0      0        2 
  15 chr15_64696605     AAsi    T    C        0      0        2 
  15 chr15_64696605     AKia    T    C        0      0        2 
  15 chr15_64696605     AOna    T    C        0      0        2 
  15 chr15_64696605     ASom    T    C        0      0        2 
  15 chr15_64696605     HCab    T    C        0      0        2 
  15 chr15_64696605     HPrz    T    C        0      0        2 
  15 chr15_64696605     ZBoe    T    C      0.5      1        2 
  15 chr15_64696605     ZGre    T    C        0      0        2 
  15 chr15_64696605     ZHar    T    C        0      0        2 
  15 chr15_64696605   Sample    T    C        0      0        2 
  15 chr15_64698327     AAsi    C    T        0      0        2 
  15 chr15_64698327     AKia    C    T        0      0        2 
  15 chr15_64698327     AOna    C    T        0      0        2 
  15 chr15_64698327     ASom    C    T        0      0        2 
  15 chr15_64698327     HCab    C    T      0.5      1        2 
  15 chr15_64698327     HPrz    C    T        0      0        2 
  15 chr15_64698327     ZBoe    C    T        0      0        2 
  15 chr15_64698327     ZGre    C    T        0      0        2 
  15 chr15_64698327     ZHar    C    T        0      0        2 
  15 chr15_64698327   Sample    C    T        0      0        2 
  15 chr15_64698655     AAsi    G    A        0      0        2 
  15 chr15_64698655     AKia    G    A        0      0        2 
  15 chr15_64698655     AOna    G    A        0      0        2 
  15 chr15_64698655     ASom    G    A        0      0        2 
  15 chr15_64698655     HCab    G    A        0      0        2 
  15 chr15_64698655     HPrz    G    A        0      0        2 
  15 chr15_64698655     ZBoe    G    A        0      0        2 
  15 chr15_64698655     ZGre    G    A      0.5      1        2 
  15 chr15_64698655     ZHar    G    A        0      0        2 
  15 chr15_64698655   Sample    G    A        0      0        2 
  15 chr15_64700185     AAsi    A    G        0      0        2 
  15 chr15_64700185     AKia    A    G        0      0        2 
  15 chr15_64700185     AOna    A    G        0      0        2 
  15 chr15_64700185     ASom    A    G        0      0        2 
  15 chr15_64700185     HCab    A    G        1      2        2 
  15 chr15_64700185     HPrz    A    G        1      2        2 
  15 chr15_64700185     ZBoe    A    G        0      0        2 
  15 chr15_64700185     ZGre    A    G        0      0        2 
  15 chr15_64700185     ZHar    A    G        0      0        2 
  15 chr15_64700185   Sample    A    G        0      0        2 
  15 chr15_64708092     AAsi    G    A        0      0        2 
  15 chr15_64708092     AKia    G    A        0      0        2 
  15 chr15_64708092     AOna    G    A        0      0        2 
  15 chr15_64708092     ASom    G    A        0      0        2 
  15 chr15_64708092     HCab    G    A        0      0        2 
  15 chr15_64708092     HPrz    G    A        0      0        2 
  15 chr15_64708092     ZBoe    G    A        0      0        2 
  15 chr15_64708092     ZGre    G    A        1      2        2 
  15 chr15_64708092     ZHar    G    A        0      0        2 
  15 chr15_64708092   Sample    G    A        0      0        2 
  15 chr15_64708449     AAsi    G    A        0      0        2 
  15 chr15_64708449     AKia    G    A        1      2        2 
  15 chr15_64708449     AOna    G    A        1      2        2 
  15 chr15_64708449     ASom    G    A        0      0        2 
  15 chr15_64708449     HCab    G    A        0      0        2 
  15 chr15_64708449     HPrz    G    A        0      0        2 
  15 chr15_64708449     ZBoe    G    A        0      0        2 
  15 chr15_64708449     ZGre    G    A        0      0        2 
  15 chr15_64708449     ZHar    G    A        0      0        2 
  15 chr15_64708449   Sample    G    A        0      0        2 
  15 chr15_64710841     AAsi    G    A        0      0        2 
  15 chr15_64710841     AKia    G    A        0      0        2 
  15 chr15_64710841     AOna    G    A        0      0        2 
  15 chr15_64710841     ASom    G    A        0      0        2 
  15 chr15_64710841     HCab    G    A      0.5      1        2 
  15 chr15_64710841     HPrz    G    A      0.5      1        2 
  15 chr15_64710841     ZBoe    G    A        0      0        2 
  15 chr15_64710841     ZGre    G    A        0      0        2 
  15 chr15_64710841     ZHar    G    A        0      0        2 
  15 chr15_64710841   Sample    G    A        0      0        2 
  15 chr15_64712164     AAsi    T    C        0      0        2 
  15 chr15_64712164     AKia    T    C        0      0        2 
  15 chr15_64712164     AOna    T    C        0      0        2 
  15 chr15_64712164     ASom    T    C        0      0        2 
  15 chr15_64712164     HCab    T    C        0      0        2 
  15 chr15_64712164     HPrz    T    C        0      0        2 
  15 chr15_64712164     ZBoe    T    C        0      0        2 
  15 chr15_64712164     ZGre    T    C        1      2        2 
  15 chr15_64712164     ZHar    T    C        0      0        2 
  15 chr15_64712164   Sample    T    C        0      0        2 
  15 chr15_64712608     AAsi    G    T        1      2        2 
  15 chr15_64712608     AKia    G    T        0      0        2 
  15 chr15_64712608     AOna    G    T        0      0        2 
  15 chr15_64712608     ASom    G    T        0      0        2 
  15 chr15_64712608     HCab    G    T        0      0        2 
  15 chr15_64712608     HPrz    G    T        0      0        2 
  15 chr15_64712608     ZBoe    G    T        0      0        2 
  15 chr15_64712608     ZGre    G    T        1      2        2 
  15 chr15_64712608     ZHar    G    T        0      0        2 
  15 chr15_64712608   Sample    G    T        1      2        2 
  15 chr15_64720072     AAsi    C    T        0      0        2 
  15 chr15_64720072     AKia    C    T        0      0        2 
  15 chr15_64720072     AOna    C    T        0      0        2 
  15 chr15_64720072     ASom    C    T        0      0        2 
  15 chr15_64720072     HCab    C    T        1      2        2 
  15 chr15_64720072     HPrz    C    T        1      2        2 
  15 chr15_64720072     ZBoe    C    T        0      0        2 
  15 chr15_64720072     ZGre    C    T        0      0        2 
  15 chr15_64720072     ZHar    C    T        0      0        2 
  15 chr15_64720072   Sample    C    T        0      0        2 
  15 chr15_64738647     AAsi    T    C        0      0        2 
  15 chr15_64738647     AKia    T    C        0      0        2 
  15 chr15_64738647     AOna    T    C        0      0        2 
  15 chr15_64738647     ASom    T    C        0      0        2 
  15 chr15_64738647     HCab    T    C        0      0        2 
  15 chr15_64738647     HPrz    T    C        0      0        2 
  15 chr15_64738647     ZBoe    T    C        0      0        2 
  15 chr15_64738647     ZGre    T    C        0      0        2 
  15 chr15_64738647     ZHar    T    C        1      2        2 
  15 chr15_64738647   Sample    T    C        0      0        2 
  15 chr15_64738711     AAsi    C    G        0      0        2 
  15 chr15_64738711     AKia    C    G        0      0        2 
  15 chr15_64738711     AOna    C    G        0      0        2 
  15 chr15_64738711     ASom    C    G        0      0        2 
  15 chr15_64738711     HCab    C    G        0      0        2 
  15 chr15_64738711     HPrz    C    G        0      0        2 
  15 chr15_64738711     ZBoe    C    G      0.5      1        2 
  15 chr15_64738711     ZGre    C    G        0      0        2 
  15 chr15_64738711     ZHar    C    G        0      0        2 
  15 chr15_64738711   Sample    C    G        0      0        2 
  15 chr15_64749330     AAsi    G    A        0      0        2 
  15 chr15_64749330     AKia    G    A        0      0        2 
  15 chr15_64749330     AOna    G    A        0      0        2 
  15 chr15_64749330     ASom    G    A        0      0        2 
  15 chr15_64749330     HCab    G    A        0      0        2 
  15 chr15_64749330     HPrz    G    A        0      0        2 
  15 chr15_64749330     ZBoe    G    A        0      0        2 
  15 chr15_64749330     ZGre    G    A        1      2        2 
  15 chr15_64749330     ZHar    G    A        0      0        2 
  15 chr15_64749330   Sample    G    A        0      0        2 
  15 chr15_64767076     AAsi    T    C        0      0        2 
  15 chr15_64767076     AKia    T    C        1      2        2 
  15 chr15_64767076     AOna    T    C        1      2        2 
  15 chr15_64767076     ASom    T    C        0      0        2 
  15 chr15_64767076     HCab    T    C        0      0        2 
  15 chr15_64767076     HPrz    T    C        0      0        2 
  15 chr15_64767076     ZBoe    T    C        0      0        2 
  15 chr15_64767076     ZGre    T    C        0      0        2 
  15 chr15_64767076     ZHar    T    C        0      0        2 
  15 chr15_64767076   Sample    T    C        0      0        2 
  15 chr15_64773877     AAsi    A    G        0      0        2 
  15 chr15_64773877     AKia    A    G        0      0        2 
  15 chr15_64773877     AOna    A    G        0      0        2 
  15 chr15_64773877     ASom    A    G        0      0        2 
  15 chr15_64773877     HCab    A    G        0      0        2 
  15 chr15_64773877     HPrz    A    G        0      0        2 
  15 chr15_64773877     ZBoe    A    G        0      0        2 
  15 chr15_64773877     ZGre    A    G        1      2        2 
  15 chr15_64773877     ZHar    A    G        0      0        2 
  15 chr15_64773877   Sample    A    G        0      0        2 
  15 chr15_64778100     AAsi    A    G        1      2        2 
  15 chr15_64778100     AKia    A    G        0      0        2 
  15 chr15_64778100     AOna    A    G        0      0        2 
  15 chr15_64778100     ASom    A    G        1      2        2 
  15 chr15_64778100     HCab    A    G        0      0        2 
  15 chr15_64778100     HPrz    A    G        0      0        2 
  15 chr15_64778100     ZBoe    A    G        0      0        2 
  15 chr15_64778100     ZGre    A    G        0      0        2 
  15 chr15_64778100     ZHar    A    G        0      0        2 
  15 chr15_64778100   Sample    A    G        1      2        2 
  15 chr15_64783861     AAsi    A    G        1      2        2 
  15 chr15_64783861     AKia    A    G        0      0        2 
  15 chr15_64783861     AOna    A    G        0      0        2 
  15 chr15_64783861     ASom    A    G        0      0        2 
  15 chr15_64783861     HCab    A    G        0      0        2 
  15 chr15_64783861     HPrz    A    G        0      0        2 
  15 chr15_64783861     ZBoe    A    G        0      0        2 
  15 chr15_64783861     ZGre    A    G        0      0        2 
  15 chr15_64783861     ZHar    A    G        0      0        2 
  15 chr15_64783861   Sample    A    G        0      0        2 
  15 chr15_64793028     AAsi    G    A        0      0        2 
  15 chr15_64793028     AKia    G    A        0      0        2 
  15 chr15_64793028     AOna    G    A        0      0        2 
  15 chr15_64793028     ASom    G    A        0      0        2 
  15 chr15_64793028     HCab    G    A        1      2        2 
  15 chr15_64793028     HPrz    G    A        1      2        2 
  15 chr15_64793028     ZBoe    G    A        0      0        2 
  15 chr15_64793028     ZGre    G    A        0      0        2 
  15 chr15_64793028     ZHar    G    A        0      0        2 
  15 chr15_64793028   Sample    G    A        0      0        2 
  15 chr15_64795009     AAsi    T    C        0      0        2 
  15 chr15_64795009     AKia    T    C        0      0        2 
  15 chr15_64795009     AOna    T    C        0      0        2 
  15 chr15_64795009     ASom    T    C        0      0        2 
  15 chr15_64795009     HCab    T    C        1      2        2 
  15 chr15_64795009     HPrz    T    C        1      2        2 
  15 chr15_64795009     ZBoe    T    C        0      0        2 
  15 chr15_64795009     ZGre    T    C        0      0        2 
  15 chr15_64795009     ZHar    T    C        0      0        2 
  15 chr15_64795009   Sample    T    C        0      0        2 
  15 chr15_64808013     AAsi    T    C        0      0        2 
  15 chr15_64808013     AKia    T    C        0      0        2 
  15 chr15_64808013     AOna    T    C        0      0        2 
  15 chr15_64808013     ASom    T    C        0      0        2 
  15 chr15_64808013     HCab    T    C        1      2        2 
  15 chr15_64808013     HPrz    T    C        1      2        2 
  15 chr15_64808013     ZBoe    T    C        0      0        2 
  15 chr15_64808013     ZGre    T    C        0      0        2 
  15 chr15_64808013     ZHar    T    C        0      0        2 
  15 chr15_64808013   Sample    T    C        0      0        2 
  15 chr15_64823844     AAsi    T    G        1      2        2 
  15 chr15_64823844     AKia    T    G        0      0        2 
  15 chr15_64823844     AOna    T    G        0      0        2 
  15 chr15_64823844     ASom    T    G        0      0        2 
  15 chr15_64823844     HCab    T    G        0      0        2 
  15 chr15_64823844     HPrz    T    G        0      0        2 
  15 chr15_64823844     ZBoe    T    G        0      0        2 
  15 chr15_64823844     ZGre    T    G        0      0        2 
  15 chr15_64823844     ZHar    T    G        0      0        2 
  15 chr15_64823844   Sample    T    G        1      2        2 
  15 chr15_64829221     AAsi    T    C        0      0        2 
  15 chr15_64829221     AKia    T    C        1      2        2 
  15 chr15_64829221     AOna    T    C        1      2        2 
  15 chr15_64829221     ASom    T    C        0      0        2 
  15 chr15_64829221     HCab    T    C        0      0        2 
  15 chr15_64829221     HPrz    T    C        0      0        2 
  15 chr15_64829221     ZBoe    T    C        0      0        2 
  15 chr15_64829221     ZGre    T    C        0      0        2 
  15 chr15_64829221     ZHar    T    C        0      0        2 
  15 chr15_64829221   Sample    T    C        0      0        2 
  15 chr15_64840032     AAsi    T    C        0      0        2 
  15 chr15_64840032     AKia    T    C        0      0        2 
  15 chr15_64840032     AOna    T    C        0      0        2 
  15 chr15_64840032     ASom    T    C        0      0        2 
  15 chr15_64840032     HCab    T    C        1      2        2 
  15 chr15_64840032     HPrz    T    C        1      2        2 
  15 chr15_64840032     ZBoe    T    C        0      0        2 
  15 chr15_64840032     ZGre    T    C        0      0        2 
  15 chr15_64840032     ZHar    T    C        0      0        2 
  15 chr15_64840032   Sample    T    C        1      2        2 
  15 chr15_64843091     AAsi    T    C        0      0        2 
  15 chr15_64843091     AKia    T    C        0      0        2 
  15 chr15_64843091     AOna    T    C        0      0        2 
  15 chr15_64843091     ASom    T    C        0      0        2 
  15 chr15_64843091     HCab    T    C        0      0        2 
  15 chr15_64843091     HPrz    T    C        0      0        2 
  15 chr15_64843091     ZBoe    T    C        0      0        2 
  15 chr15_64843091     ZGre    T    C      0.5      1        2 
  15 chr15_64843091     ZHar    T    C        0      0        2 
  15 chr15_64843091   Sample    T    C        0      0        2 
  15 chr15_64847036     AAsi    C    G        0      0        2 
  15 chr15_64847036     AKia    C    G        0      0        2 
  15 chr15_64847036     AOna    C    G        0      0        2 
  15 chr15_64847036     ASom    C    G        0      0        2 
  15 chr15_64847036     HCab    C    G        0      0        2 
  15 chr15_64847036     HPrz    C    G        0      0        2 
  15 chr15_64847036     ZBoe    C    G        0      0        2 
  15 chr15_64847036     ZGre    C    G        0      0        2 
  15 chr15_64847036     ZHar    C    G      0.5      1        2 
  15 chr15_64847036   Sample    C    G        0      0        2 
  15 chr15_64851760     AAsi    C    T        0      0        2 
  15 chr15_64851760     AKia    C    T        0      0        2 
  15 chr15_64851760     AOna    C    T        0      0        2 
  15 chr15_64851760     ASom    C    T        0      0        2 
  15 chr15_64851760     HCab    C    T        0      0        2 
  15 chr15_64851760     HPrz    C    T        0      0        2 
  15 chr15_64851760     ZBoe    C    T        0      0        2 
  15 chr15_64851760     ZGre    C    T        0      0        2 
  15 chr15_64851760     ZHar    C    T        1      2        2 
  15 chr15_64851760   Sample    C    T        0      0        2 
  15 chr15_64863850     AAsi    C    G        1      2        2 
  15 chr15_64863850     AKia    C    G        0      0        2 
  15 chr15_64863850     AOna    C    G        0      0        2 
  15 chr15_64863850     ASom    C    G        0      0        2 
  15 chr15_64863850     HCab    C    G        0      0        2 
  15 chr15_64863850     HPrz    C    G        0      0        2 
  15 chr15_64863850     ZBoe    C    G        0      0        2 
  15 chr15_64863850     ZGre    C    G        0      0        2 
  15 chr15_64863850     ZHar    C    G        0      0        2 
  15 chr15_64863850   Sample    C    G        1      2        2 
  15 chr15_64865114     AAsi    A    G        0      0        2 
  15 chr15_64865114     AKia    A    G        0      0        2 
  15 chr15_64865114     AOna    A    G        0      0        2 
  15 chr15_64865114     ASom    A    G        0      0        2 
  15 chr15_64865114     HCab    A    G        1      2        2 
  15 chr15_64865114     HPrz    A    G        1      2        2 
  15 chr15_64865114     ZBoe    A    G        0      0        2 
  15 chr15_64865114     ZGre    A    G        0      0        2 
  15 chr15_64865114     ZHar    A    G        0      0        2 
  15 chr15_64865114   Sample    A    G        0      0        2 
  15 chr15_64872203     AAsi    A    C        0      0        2 
  15 chr15_64872203     AKia    A    C        1      2        2 
  15 chr15_64872203     AOna    A    C        0      0        2 
  15 chr15_64872203     ASom    A    C        0      0        2 
  15 chr15_64872203     HCab    A    C        0      0        2 
  15 chr15_64872203     HPrz    A    C        0      0        2 
  15 chr15_64872203     ZBoe    A    C        0      0        2 
  15 chr15_64872203     ZGre    A    C        0      0        2 
  15 chr15_64872203     ZHar    A    C        0      0        2 
  15 chr15_64872203   Sample    A    C        0      0        2 
  15 chr15_64875499     AAsi    C    A        0      0        2 
  15 chr15_64875499     AKia    C    A        0      0        2 
  15 chr15_64875499     AOna    C    A        0      0        2 
  15 chr15_64875499     ASom    C    A        0      0        2 
  15 chr15_64875499     HCab    C    A        0      0        2 
  15 chr15_64875499     HPrz    C    A        0      0        2 
  15 chr15_64875499     ZBoe    C    A        0      0        2 
  15 chr15_64875499     ZGre    C    A        0      0        2 
  15 chr15_64875499     ZHar    C    A        1      2        2 
  15 chr15_64875499   Sample    C    A        0      0        2 
  15 chr15_64876534     AAsi    A    G        0      0        2 
  15 chr15_64876534     AKia    A    G        0      0        2 
  15 chr15_64876534     AOna    A    G        0      0        2 
  15 chr15_64876534     ASom    A    G        0      0        2 
  15 chr15_64876534     HCab    A    G        1      2        2 
  15 chr15_64876534     HPrz    A    G        1      2        2 
  15 chr15_64876534     ZBoe    A    G        0      0        2 
  15 chr15_64876534     ZGre    A    G        1      2        2 
  15 chr15_64876534     ZHar    A    G        0      0        2 
  15 chr15_64876534   Sample    A    G        0      0        2 
  15 chr15_64877345     AAsi    C    A        0      0        2 
  15 chr15_64877345     AKia    C    A        0      0        2 
  15 chr15_64877345     AOna    C    A        0      0        2 
  15 chr15_64877345     ASom    C    A        0      0        2 
  15 chr15_64877345     HCab    C    A        0      0        2 
  15 chr15_64877345     HPrz    C    A        0      0        2 
  15 chr15_64877345     ZBoe    C    A        0      0        2 
  15 chr15_64877345     ZGre    C    A        1      2        2 
  15 chr15_64877345     ZHar    C    A        0      0        2 
  15 chr15_64877345   Sample    C    A        0      0        2 
  15 chr15_64882468     AAsi    C    G        0      0        2 
  15 chr15_64882468     AKia    C    G        0      0        2 
  15 chr15_64882468     AOna    C    G        0      0        2 
  15 chr15_64882468     ASom    C    G        0      0        2 
  15 chr15_64882468     HCab    C    G        0      0        2 
  15 chr15_64882468     HPrz    C    G        0      0        2 
  15 chr15_64882468     ZBoe    C    G        0      0        2 
  15 chr15_64882468     ZGre    C    G        1      2        2 
  15 chr15_64882468     ZHar    C    G        0      0        2 
  15 chr15_64882468   Sample    C    G        0      0        2 
  15 chr15_64883819     AAsi    T    C        0      0        2 
  15 chr15_64883819     AKia    T    C        0      0        2 
  15 chr15_64883819     AOna    T    C        0      0        2 
  15 chr15_64883819     ASom    T    C        0      0        2 
  15 chr15_64883819     HCab    T    C        0      0        2 
  15 chr15_64883819     HPrz    T    C      0.5      1        2 
  15 chr15_64883819     ZBoe    T    C        0      0        2 
  15 chr15_64883819     ZGre    T    C        0      0        2 
  15 chr15_64883819     ZHar    T    C        0      0        2 
  15 chr15_64883819   Sample    T    C        0      0        2 
  15 chr15_64885906     AAsi    T    C        0      0        2 
  15 chr15_64885906     AKia    T    C        1      2        2 
  15 chr15_64885906     AOna    T    C        0      0        2 
  15 chr15_64885906     ASom    T    C        0      0        2 
  15 chr15_64885906     HCab    T    C        0      0        2 
  15 chr15_64885906     HPrz    T    C        0      0        2 
  15 chr15_64885906     ZBoe    T    C        0      0        2 
  15 chr15_64885906     ZGre    T    C        0      0        2 
  15 chr15_64885906     ZHar    T    C        0      0        2 
  15 chr15_64885906   Sample    T    C        0      0        2 
  15 chr15_64904276     AAsi    G    T        0      0        2 
  15 chr15_64904276     AKia    G    T        0      0        2 
  15 chr15_64904276     AOna    G    T        0      0        2 
  15 chr15_64904276     ASom    G    T        0      0        2 
  15 chr15_64904276     HCab    G    T        1      2        2 
  15 chr15_64904276     HPrz    G    T        1      2        2 
  15 chr15_64904276     ZBoe    G    T        0      0        2 
  15 chr15_64904276     ZGre    G    T        0      0        2 
  15 chr15_64904276     ZHar    G    T        0      0        2 
  15 chr15_64904276   Sample    G    T        0      0        2 
  15 chr15_64909311     AAsi    T    C        0      0        2 
  15 chr15_64909311     AKia    T    C        0      0        2 
  15 chr15_64909311     AOna    T    C        0      0        2 
  15 chr15_64909311     ASom    T    C        1      2        2 
  15 chr15_64909311     HCab    T    C        0      0        2 
  15 chr15_64909311     HPrz    T    C        0      0        2 
  15 chr15_64909311     ZBoe    T    C        0      0        2 
  15 chr15_64909311     ZGre    T    C        0      0        2 
  15 chr15_64909311     ZHar    T    C        0      0        2 
  15 chr15_64909311   Sample    T    C        0      0        2 
  15 chr15_64939176     AAsi    T    C        0      0        2 
  15 chr15_64939176     AKia    T    C        0      0        2 
  15 chr15_64939176     AOna    T    C        0      0        2 
  15 chr15_64939176     ASom    T    C        0      0        2 
  15 chr15_64939176     HCab    T    C        0      0        2 
  15 chr15_64939176     HPrz    T    C        0      0        2 
  15 chr15_64939176     ZBoe    T    C        0      0        2 
  15 chr15_64939176     ZGre    T    C      0.5      1        2 
  15 chr15_64939176     ZHar    T    C        0      0        2 
  15 chr15_64939176   Sample    T    C        0      0        2 
  15 chr15_64944778     AAsi    A    G        0      0        2 
  15 chr15_64944778     AKia    A    G        0      0        2 
  15 chr15_64944778     AOna    A    G        0      0        2 
  15 chr15_64944778     ASom    A    G        0      0        2 
  15 chr15_64944778     HCab    A    G        1      2        2 
  15 chr15_64944778     HPrz    A    G        1      2        2 
  15 chr15_64944778     ZBoe    A    G        0      0        2 
  15 chr15_64944778     ZGre    A    G        0      0        2 
  15 chr15_64944778     ZHar    A    G        0      0        2 
  15 chr15_64944778   Sample    A    G        0      0        2 
  15 chr15_64958044     AAsi    G    A        0      0        2 
  15 chr15_64958044     AKia    G    A        0      0        2 
  15 chr15_64958044     AOna    G    A        0      0        2 
  15 chr15_64958044     ASom    G    A        0      0        2 
  15 chr15_64958044     HCab    G    A        0      0        2 
  15 chr15_64958044     HPrz    G    A        0      0        2 
  15 chr15_64958044     ZBoe    G    A        0      0        2 
  15 chr15_64958044     ZGre    G    A        0      0        2 
  15 chr15_64958044     ZHar    G    A      0.5      1        2 
  15 chr15_64958044   Sample    G    A        0      0        2 
  15 chr15_64959900     AAsi    T    G        1      2        2 
  15 chr15_64959900     AKia    T    G        0      0        2 
  15 chr15_64959900     AOna    T    G        0      0        2 
  15 chr15_64959900     ASom    T    G        0      0        2 
  15 chr15_64959900     HCab    T    G        0      0        2 
  15 chr15_64959900     HPrz    T    G        0      0        2 
  15 chr15_64959900     ZBoe    T    G        0      0        2 
  15 chr15_64959900     ZGre    T    G        0      0        2 
  15 chr15_64959900     ZHar    T    G        0      0        2 
  15 chr15_64959900   Sample    T    G        1      2        2 
  15 chr15_64964937     AAsi    A    C        0      0        2 
  15 chr15_64964937     AKia    A    C        0      0        2 
  15 chr15_64964937     AOna    A    C        0      0        2 
  15 chr15_64964937     ASom    A    C        0      0        2 
  15 chr15_64964937     HCab    A    C      0.5      1        2 
  15 chr15_64964937     HPrz    A    C      0.5      1        2 
  15 chr15_64964937     ZBoe    A    C        0      0        2 
  15 chr15_64964937     ZGre    A    C        0      0        2 
  15 chr15_64964937     ZHar    A    C        0      0        2 
  15 chr15_64964937   Sample    A    C        0      0        2 
  15 chr15_64966317     AAsi    T    C        0      0        2 
  15 chr15_64966317     AKia    T    C      0.5      1        2 
  15 chr15_64966317     AOna    T    C        0      0        2 
  15 chr15_64966317     ASom    T    C        0      0        2 
  15 chr15_64966317     HCab    T    C        0      0        2 
  15 chr15_64966317     HPrz    T    C        0      0        2 
  15 chr15_64966317     ZBoe    T    C        0      0        2 
  15 chr15_64966317     ZGre    T    C        0      0        2 
  15 chr15_64966317     ZHar    T    C        0      0        2 
  15 chr15_64966317   Sample    T    C        0      0        2 
  15 chr15_64969846     AAsi    G    A        0      0        2 
  15 chr15_64969846     AKia    G    A        0      0        2 
  15 chr15_64969846     AOna    G    A        0      0        2 
  15 chr15_64969846     ASom    G    A        0      0        2 
  15 chr15_64969846     HCab    G    A        0      0        2 
  15 chr15_64969846     HPrz    G    A        0      0        2 
  15 chr15_64969846     ZBoe    G    A        0      0        2 
  15 chr15_64969846     ZGre    G    A      0.5      1        2 
  15 chr15_64969846     ZHar    G    A        0      0        2 
  15 chr15_64969846   Sample    G    A        0      0        2 
  15 chr15_64975008     AAsi    C    G        0      0        2 
  15 chr15_64975008     AKia    C    G        0      0        2 
  15 chr15_64975008     AOna    C    G        0      0        2 
  15 chr15_64975008     ASom    C    G        0      0        2 
  15 chr15_64975008     HCab    C    G      0.5      1        2 
  15 chr15_64975008     HPrz    C    G      0.5      1        2 
  15 chr15_64975008     ZBoe    C    G        0      0        2 
  15 chr15_64975008     ZGre    C    G        0      0        2 
  15 chr15_64975008     ZHar    C    G        0      0        2 
  15 chr15_64975008   Sample    C    G        0      0        2 
  15 chr15_64976660     AAsi    C    T        0      0        2 
  15 chr15_64976660     AKia    C    T        0      0        2 
  15 chr15_64976660     AOna    C    T        0      0        2 
  15 chr15_64976660     ASom    C    T        0      0        2 
  15 chr15_64976660     HCab    C    T        1      2        2 
  15 chr15_64976660     HPrz    C    T        1      2        2 
  15 chr15_64976660     ZBoe    C    T        0      0        2 
  15 chr15_64976660     ZGre    C    T        0      0        2 
  15 chr15_64976660     ZHar    C    T        0      0        2 
  15 chr15_64976660   Sample    C    T        0      0        2 
  15 chr15_64988772     AAsi    A    G        0      0        2 
  15 chr15_64988772     AKia    A    G        1      2        2 
  15 chr15_64988772     AOna    A    G        0      0        2 
  15 chr15_64988772     ASom    A    G        0      0        2 
  15 chr15_64988772     HCab    A    G        0      0        2 
  15 chr15_64988772     HPrz    A    G        0      0        2 
  15 chr15_64988772     ZBoe    A    G        0      0        2 
  15 chr15_64988772     ZGre    A    G        0      0        2 
  15 chr15_64988772     ZHar    A    G        0      0        2 
  15 chr15_64988772   Sample    A    G        0      0        2 
  15 chr15_64994096     AAsi    T    A        0      0        2 
  15 chr15_64994096     AKia    T    A        0      0        2 
  15 chr15_64994096     AOna    T    A        0      0        2 
  15 chr15_64994096     ASom    T    A        0      0        2 
  15 chr15_64994096     HCab    T    A        0      0        2 
  15 chr15_64994096     HPrz    T    A        0      0        2 
  15 chr15_64994096     ZBoe    T    A        0      0        2 
  15 chr15_64994096     ZGre    T    A      0.5      1        2 
  15 chr15_64994096     ZHar    T    A        0      0        2 
  15 chr15_64994096   Sample    T    A        0      0        2 
  15 chr15_64995422     AAsi    G    A        0      0        2 
  15 chr15_64995422     AKia    G    A        0      0        2 
  15 chr15_64995422     AOna    G    A        0      0        2 
  15 chr15_64995422     ASom    G    A        0      0        2 
  15 chr15_64995422     HCab    G    A        1      2        2 
  15 chr15_64995422     HPrz    G    A        1      2        2 
  15 chr15_64995422     ZBoe    G    A        0      0        2 
  15 chr15_64995422     ZGre    G    A        0      0        2 
  15 chr15_64995422     ZHar    G    A        0      0        2 
  15 chr15_64995422   Sample    G    A        0      0        2 
  15 chr15_64997259     AAsi    C    T        0      0        2 
  15 chr15_64997259     AKia    C    T      0.5      1        2 
  15 chr15_64997259     AOna    C    T        0      0        2 
  15 chr15_64997259     ASom    C    T        0      0        2 
  15 chr15_64997259     HCab    C    T        0      0        2 
  15 chr15_64997259     HPrz    C    T        0      0        2 
  15 chr15_64997259     ZBoe    C    T        0      0        2 
  15 chr15_64997259     ZGre    C    T        0      0        2 
  15 chr15_64997259     ZHar    C    T        0      0        2 
  15 chr15_64997259   Sample    C    T        0      0        2 
  15 chr15_64999823     AAsi    G    C      0.5      1        2 
  15 chr15_64999823     AKia    G    C        0      0        2 
  15 chr15_64999823     AOna    G    C        0      0        2 
  15 chr15_64999823     ASom    G    C        0      0        2 
  15 chr15_64999823     HCab    G    C        0      0        2 
  15 chr15_64999823     HPrz    G    C        0      0        2 
  15 chr15_64999823     ZBoe    G    C        0      0        2 
  15 chr15_64999823     ZGre    G    C        0      0        2 
  15 chr15_64999823     ZHar    G    C        0      0        2 
  15 chr15_64999823   Sample    G    C        1      2        2 
  15 chr15_65006688     AAsi    G    A        0      0        2 
  15 chr15_65006688     AKia    G    A        0      0        2 
  15 chr15_65006688     AOna    G    A        0      0        2 
  15 chr15_65006688     ASom    G    A        0      0        2 
  15 chr15_65006688     HCab    G    A        1      2        2 
  15 chr15_65006688     HPrz    G    A        1      2        2 
  15 chr15_65006688     ZBoe    G    A        0      0        2 
  15 chr15_65006688     ZGre    G    A        0      0        2 
  15 chr15_65006688     ZHar    G    A        0      0        2 
  15 chr15_65006688   Sample    G    A        0      0        2 
  15 chr15_65010941     AAsi    C    G        0      0        2 
  15 chr15_65010941     AKia    C    G        0      0        2 
  15 chr15_65010941     AOna    C    G        0      0        2 
  15 chr15_65010941     ASom    C    G        0      0        2 
  15 chr15_65010941     HCab    C    G        1      2        2 
  15 chr15_65010941     HPrz    C    G        1      2        2 
  15 chr15_65010941     ZBoe    C    G        0      0        2 
  15 chr15_65010941     ZGre    C    G        0      0        2 
  15 chr15_65010941     ZHar    C    G        0      0        2 
  15 chr15_65010941   Sample    C    G        0      0        2 
  15 chr15_65015314     AAsi    A    T        1      2        2 
  15 chr15_65015314     AKia    A    T        0      0        2 
  15 chr15_65015314     AOna    A    T        0      0        2 
  15 chr15_65015314     ASom    A    T        1      2        2 
  15 chr15_65015314     HCab    A    T        0      0        2 
  15 chr15_65015314     HPrz    A    T        0      0        2 
  15 chr15_65015314     ZBoe    A    T        0      0        2 
  15 chr15_65015314     ZGre    A    T        0      0        2 
  15 chr15_65015314     ZHar    A    T        0      0        2 
  15 chr15_65015314   Sample    A    T        1      2        2 
  15 chr15_65019457     AAsi    C    A        0      0        2 
  15 chr15_65019457     AKia    C    A        0      0        2 
  15 chr15_65019457     AOna    C    A      0.5      1        2 
  15 chr15_65019457     ASom    C    A        0      0        2 
  15 chr15_65019457     HCab    C    A        0      0        2 
  15 chr15_65019457     HPrz    C    A        0      0        2 
  15 chr15_65019457     ZBoe    C    A        0      0        2 
  15 chr15_65019457     ZGre    C    A        0      0        2 
  15 chr15_65019457     ZHar    C    A        0      0        2 
  15 chr15_65019457   Sample    C    A        0      0        2 
  15 chr15_65022852     AAsi    A    G        0      0        2 
  15 chr15_65022852     AKia    A    G        0      0        2 
  15 chr15_65022852     AOna    A    G      0.5      1        2 
  15 chr15_65022852     ASom    A    G        0      0        2 
  15 chr15_65022852     HCab    A    G        0      0        2 
  15 chr15_65022852     HPrz    A    G        0      0        2 
  15 chr15_65022852     ZBoe    A    G        0      0        2 
  15 chr15_65022852     ZGre    A    G        0      0        2 
  15 chr15_65022852     ZHar    A    G        0      0        2 
  15 chr15_65022852   Sample    A    G        0      0        2 
  15 chr15_65026186     AAsi    A    G        0      0        2 
  15 chr15_65026186     AKia    A    G        0      0        2 
  15 chr15_65026186     AOna    A    G        0      0        2 
  15 chr15_65026186     ASom    A    G        0      0        2 
  15 chr15_65026186     HCab    A    G        1      2        2 
  15 chr15_65026186     HPrz    A    G        1      2        2 
  15 chr15_65026186     ZBoe    A    G        0      0        2 
  15 chr15_65026186     ZGre    A    G        0      0        2 
  15 chr15_65026186     ZHar    A    G        0      0        2 
  15 chr15_65026186   Sample    A    G        0      0        2 
  15 chr15_65035445     AAsi    A    T        0      0        2 
  15 chr15_65035445     AKia    A    T        0      0        2 
  15 chr15_65035445     AOna    A    T        0      0        2 
  15 chr15_65035445     ASom    A    T        0      0        2 
  15 chr15_65035445     HCab    A    T        0      0        2 
  15 chr15_65035445     HPrz    A    T        0      0        2 
  15 chr15_65035445     ZBoe    A    T        0      0        2 
  15 chr15_65035445     ZGre    A    T      0.5      1        2 
  15 chr15_65035445     ZHar    A    T        0      0        2 
  15 chr15_65035445   Sample    A    T        0      0        2 
  15 chr15_65045575     AAsi    T    C        0      0        2 
  15 chr15_65045575     AKia    T    C        1      2        2 
  15 chr15_65045575     AOna    T    C        0      0        2 
  15 chr15_65045575     ASom    T    C        0      0        2 
  15 chr15_65045575     HCab    T    C        0      0        2 
  15 chr15_65045575     HPrz    T    C        0      0        2 
  15 chr15_65045575     ZBoe    T    C        0      0        2 
  15 chr15_65045575     ZGre    T    C        0      0        2 
  15 chr15_65045575     ZHar    T    C        0      0        2 
  15 chr15_65045575   Sample    T    C        0      0        2 
  15 chr15_65048258     AAsi    G    C        0      0        2 
  15 chr15_65048258     AKia    G    C        0      0        2 
  15 chr15_65048258     AOna    G    C        0      0        2 
  15 chr15_65048258     ASom    G    C        0      0        2 
  15 chr15_65048258     HCab    G    C        1      2        2 
  15 chr15_65048258     HPrz    G    C        1      2        2 
  15 chr15_65048258     ZBoe    G    C        0      0        2 
  15 chr15_65048258     ZGre    G    C        0      0        2 
  15 chr15_65048258     ZHar    G    C        0      0        2 
  15 chr15_65048258   Sample    G    C        0      0        2 
  15 chr15_65059987     AAsi    A    G        0      0        2 
  15 chr15_65059987     AKia    A    G        0      0        2 
  15 chr15_65059987     AOna    A    G        1      2        2 
  15 chr15_65059987     ASom    A    G        0      0        2 
  15 chr15_65059987     HCab    A    G        0      0        2 
  15 chr15_65059987     HPrz    A    G        0      0        2 
  15 chr15_65059987     ZBoe    A    G        0      0        2 
  15 chr15_65059987     ZGre    A    G        0      0        2 
  15 chr15_65059987     ZHar    A    G        0      0        2 
  15 chr15_65059987   Sample    A    G        0      0        2 
  15 chr15_65078756     AAsi    T    A        0      0        2 
  15 chr15_65078756     AKia    T    A      0.5      1        2 
  15 chr15_65078756     AOna    T    A        0      0        2 
  15 chr15_65078756     ASom    T    A        0      0        2 
  15 chr15_65078756     HCab    T    A        0      0        2 
  15 chr15_65078756     HPrz    T    A        0      0        2 
  15 chr15_65078756     ZBoe    T    A        0      0        2 
  15 chr15_65078756     ZGre    T    A        0      0        2 
  15 chr15_65078756     ZHar    T    A        0      0        2 
  15 chr15_65078756   Sample    T    A        0      0        2 
  15 chr15_65102068     AAsi    C    G        0      0        2 
  15 chr15_65102068     AKia    C    G        0      0        2 
  15 chr15_65102068     AOna    C    G        0      0        2 
  15 chr15_65102068     ASom    C    G        0      0        2 
  15 chr15_65102068     HCab    C    G        0      0        2 
  15 chr15_65102068     HPrz    C    G        0      0        2 
  15 chr15_65102068     ZBoe    C    G        0      0        2 
  15 chr15_65102068     ZGre    C    G        1      2        2 
  15 chr15_65102068     ZHar    C    G        0      0        2 
  15 chr15_65102068   Sample    C    G        0      0        2 
  15 chr15_65116926     AAsi    T    C        0      0        2 
  15 chr15_65116926     AKia    T    C        0      0        2 
  15 chr15_65116926     AOna    T    C        0      0        2 
  15 chr15_65116926     ASom    T    C        0      0        2 
  15 chr15_65116926     HCab    T    C        1      2        2 
  15 chr15_65116926     HPrz    T    C        1      2        2 
  15 chr15_65116926     ZBoe    T    C        0      0        2 
  15 chr15_65116926     ZGre    T    C        0      0        2 
  15 chr15_65116926     ZHar    T    C        0      0        2 
  15 chr15_65116926   Sample    T    C        0      0        2 
  15 chr15_65124444     AAsi    G    C        0      0        2 
  15 chr15_65124444     AKia    G    C        0      0        2 
  15 chr15_65124444     AOna    G    C        0      0        2 
  15 chr15_65124444     ASom    G    C      0.5      1        2 
  15 chr15_65124444     HCab    G    C        0      0        2 
  15 chr15_65124444     HPrz    G    C        0      0        2 
  15 chr15_65124444     ZBoe    G    C        0      0        2 
  15 chr15_65124444     ZGre    G    C        0      0        2 
  15 chr15_65124444     ZHar    G    C        0      0        2 
  15 chr15_65124444   Sample    G    C        0      0        2 
  15 chr15_65134621     AAsi    T    C        1      2        2 
  15 chr15_65134621     AKia    T    C        0      0        2 
  15 chr15_65134621     AOna    T    C        0      0        2 
  15 chr15_65134621     ASom    T    C        1      2        2 
  15 chr15_65134621     HCab    T    C        0      0        2 
  15 chr15_65134621     HPrz    T    C        0      0        2 
  15 chr15_65134621     ZBoe    T    C        0      0        2 
  15 chr15_65134621     ZGre    T    C        0      0        2 
  15 chr15_65134621     ZHar    T    C        0      0        2 
  15 chr15_65134621   Sample    T    C        1      2        2 
  15 chr15_65147199     AAsi    T    A        0      0        2 
  15 chr15_65147199     AKia    T    A        0      0        2 
  15 chr15_65147199     AOna    T    A        0      0        2 
  15 chr15_65147199     ASom    T    A        0      0        2 
  15 chr15_65147199     HCab    T    A        0      0        2 
  15 chr15_65147199     HPrz    T    A        1      2        2 
  15 chr15_65147199     ZBoe    T    A        0      0        2 
  15 chr15_65147199     ZGre    T    A        0      0        2 
  15 chr15_65147199     ZHar    T    A        0      0        2 
  15 chr15_65147199   Sample    T    A        0      0        2 
  15 chr15_65156012     AAsi    C    T        0      0        2 
  15 chr15_65156012     AKia    C    T        0      0        2 
  15 chr15_65156012     AOna    C    T        0      0        2 
  15 chr15_65156012     ASom    C    T        0      0        2 
  15 chr15_65156012     HCab    C    T        0      0        2 
  15 chr15_65156012     HPrz    C    T        0      0        2 
  15 chr15_65156012     ZBoe    C    T        0      0        2 
  15 chr15_65156012     ZGre    C    T        0      0        2 
  15 chr15_65156012     ZHar    C    T      0.5      1        2 
  15 chr15_65156012   Sample    C    T        0      0        2 
  15 chr15_65156378     AAsi    A    G      0.5      1        2 
  15 chr15_65156378     AKia    A    G        0      0        2 
  15 chr15_65156378     AOna    A    G        0      0        2 
  15 chr15_65156378     ASom    A    G        0      0        2 
  15 chr15_65156378     HCab    A    G        0      0        2 
  15 chr15_65156378     HPrz    A    G        0      0        2 
  15 chr15_65156378     ZBoe    A    G        0      0        2 
  15 chr15_65156378     ZGre    A    G        0      0        2 
  15 chr15_65156378     ZHar    A    G        0      0        2 
  15 chr15_65156378   Sample    A    G        0      0        2 
  15 chr15_65159804     AAsi    C    T        0      0        2 
  15 chr15_65159804     AKia    C    T        0      0        2 
  15 chr15_65159804     AOna    C    T        0      0        2 
  15 chr15_65159804     ASom    C    T        0      0        2 
  15 chr15_65159804     HCab    C    T        0      0        2 
  15 chr15_65159804     HPrz    C    T        0      0        2 
  15 chr15_65159804     ZBoe    C    T      0.5      1        2 
  15 chr15_65159804     ZGre    C    T        0      0        2 
  15 chr15_65159804     ZHar    C    T        0      0        2 
  15 chr15_65159804   Sample    C    T        0      0        2 
  15 chr15_65165064     AAsi    C    T        0      0        2 
  15 chr15_65165064     AKia    C    T        0      0        2 
  15 chr15_65165064     AOna    C    T        0      0        2 
  15 chr15_65165064     ASom    C    T        0      0        2 
  15 chr15_65165064     HCab    C    T        0      0        2 
  15 chr15_65165064     HPrz    C    T        0      0        2 
  15 chr15_65165064     ZBoe    C    T        1      2        2 
  15 chr15_65165064     ZGre    C    T        0      0        2 
  15 chr15_65165064     ZHar    C    T        0      0        2 
  15 chr15_65165064   Sample    C    T        0      0        2 
  15 chr15_65165479     AAsi    T    A        0      0        2 
  15 chr15_65165479     AKia    T    A        0      0        2 
  15 chr15_65165479     AOna    T    A        0      0        2 
  15 chr15_65165479     ASom    T    A        0      0        2 
  15 chr15_65165479     HCab    T    A        0      0        2 
  15 chr15_65165479     HPrz    T    A        0      0        2 
  15 chr15_65165479     ZBoe    T    A        1      2        2 
  15 chr15_65165479     ZGre    T    A        0      0        2 
  15 chr15_65165479     ZHar    T    A        0      0        2 
  15 chr15_65165479   Sample    T    A        0      0        2 
  15 chr15_65170641     AAsi    C    T        0      0        2 
  15 chr15_65170641     AKia    C    T        0      0        2 
  15 chr15_65170641     AOna    C    T        0      0        2 
  15 chr15_65170641     ASom    C    T        0      0        2 
  15 chr15_65170641     HCab    C    T        0      0        2 
  15 chr15_65170641     HPrz    C    T        0      0        2 
  15 chr15_65170641     ZBoe    C    T      0.5      1        2 
  15 chr15_65170641     ZGre    C    T        0      0        2 
  15 chr15_65170641     ZHar    C    T        0      0        2 
  15 chr15_65170641   Sample    C    T        0      0        2 
  15 chr15_65193855     AAsi    T    C        0      0        2 
  15 chr15_65193855     AKia    T    C        0      0        2 
  15 chr15_65193855     AOna    T    C      0.5      1        2 
  15 chr15_65193855     ASom    T    C        0      0        2 
  15 chr15_65193855     HCab    T    C        0      0        2 
  15 chr15_65193855     HPrz    T    C        0      0        2 
  15 chr15_65193855     ZBoe    T    C        0      0        2 
  15 chr15_65193855     ZGre    T    C        0      0        2 
  15 chr15_65193855     ZHar    T    C        0      0        2 
  15 chr15_65193855   Sample    T    C        0      0        2 
  15 chr15_65217773     AAsi    T    C        0      0        2 
  15 chr15_65217773     AKia    T    C        0      0        2 
  15 chr15_65217773     AOna    T    C      0.5      1        2 
  15 chr15_65217773     ASom    T    C        0      0        2 
  15 chr15_65217773     HCab    T    C        0      0        2 
  15 chr15_65217773     HPrz    T    C        0      0        2 
  15 chr15_65217773     ZBoe    T    C        0      0        2 
  15 chr15_65217773     ZGre    T    C        0      0        2 
  15 chr15_65217773     ZHar    T    C        0      0        2 
  15 chr15_65217773   Sample    T    C        0      0        2 
  15 chr15_65218357     AAsi    G    A        0      0        2 
  15 chr15_65218357     AKia    G    A        0      0        2 
  15 chr15_65218357     AOna    G    A        0      0        2 
  15 chr15_65218357     ASom    G    A        0      0        2 
  15 chr15_65218357     HCab    G    A        0      0        2 
  15 chr15_65218357     HPrz    G    A        0      0        2 
  15 chr15_65218357     ZBoe    G    A      0.5      1        2 
  15 chr15_65218357     ZGre    G    A        0      0        2 
  15 chr15_65218357     ZHar    G    A        0      0        2 
  15 chr15_65218357   Sample    G    A        0      0        2 
  15 chr15_65218829     AAsi    G    T        0      0        2 
  15 chr15_65218829     AKia    G    T        0      0        2 
  15 chr15_65218829     AOna    G    T        0      0        2 
  15 chr15_65218829     ASom    G    T        0      0        2 
  15 chr15_65218829     HCab    G    T        0      0        2 
  15 chr15_65218829     HPrz    G    T        0      0        2 
  15 chr15_65218829     ZBoe    G    T      0.5      1        2 
  15 chr15_65218829     ZGre    G    T      0.5      1        2 
  15 chr15_65218829     ZHar    G    T        0      0        2 
  15 chr15_65218829   Sample    G    T        0      0        2 
  15 chr15_65220431     AAsi    C    G        0      0        2 
  15 chr15_65220431     AKia    C    G        0      0        2 
  15 chr15_65220431     AOna    C    G        0      0        2 
  15 chr15_65220431     ASom    C    G        0      0        2 
  15 chr15_65220431     HCab    C    G        0      0        2 
  15 chr15_65220431     HPrz    C    G        1      2        2 
  15 chr15_65220431     ZBoe    C    G        0      0        2 
  15 chr15_65220431     ZGre    C    G        0      0        2 
  15 chr15_65220431     ZHar    C    G        0      0        2 
  15 chr15_65220431   Sample    C    G        0      0        2 
  15 chr15_65406965     AAsi    T    C        0      0        2 
  15 chr15_65406965     AKia    T    C        0      0        2 
  15 chr15_65406965     AOna    T    C        0      0        2 
  15 chr15_65406965     ASom    T    C        0      0        2 
  15 chr15_65406965     HCab    T    C        1      2        2 
  15 chr15_65406965     HPrz    T    C        1      2        2 
  15 chr15_65406965     ZBoe    T    C        0      0        2 
  15 chr15_65406965     ZGre    T    C        0      0        2 
  15 chr15_65406965     ZHar    T    C        0      0        2 
  15 chr15_65406965   Sample    T    C        0      0        2 
  15 chr15_65414668     AAsi    T    C        0      0        2 
  15 chr15_65414668     AKia    T    C        0      0        2 
  15 chr15_65414668     AOna    T    C        0      0        2 
  15 chr15_65414668     ASom    T    C        0      0        2 
  15 chr15_65414668     HCab    T    C        0      0        2 
  15 chr15_65414668     HPrz    T    C        0      0        2 
  15 chr15_65414668     ZBoe    T    C        0      0        2 
  15 chr15_65414668     ZGre    T    C        0      0        2 
  15 chr15_65414668     ZHar    T    C        1      2        2 
  15 chr15_65414668   Sample    T    C        0      0        2 
  15 chr15_65418098     AAsi    T    G        0      0        2 
  15 chr15_65418098     AKia    T    G      0.5      1        2 
  15 chr15_65418098     AOna    T    G        0      0        2 
  15 chr15_65418098     ASom    T    G        0      0        2 
  15 chr15_65418098     HCab    T    G        0      0        2 
  15 chr15_65418098     HPrz    T    G        0      0        2 
  15 chr15_65418098     ZBoe    T    G        0      0        2 
  15 chr15_65418098     ZGre    T    G        0      0        2 
  15 chr15_65418098     ZHar    T    G        0      0        2 
  15 chr15_65418098   Sample    T    G        0      0        2 
  15 chr15_65419417     AAsi    T    G        0      0        2 
  15 chr15_65419417     AKia    T    G      0.5      1        2 
  15 chr15_65419417     AOna    T    G        0      0        2 
  15 chr15_65419417     ASom    T    G        0      0        2 
  15 chr15_65419417     HCab    T    G        0      0        2 
  15 chr15_65419417     HPrz    T    G        0      0        2 
  15 chr15_65419417     ZBoe    T    G        0      0        2 
  15 chr15_65419417     ZGre    T    G        0      0        2 
  15 chr15_65419417     ZHar    T    G        0      0        2 
  15 chr15_65419417   Sample    T    G        0      0        2 
  15 chr15_65425078     AAsi    A    G        0      0        2 
  15 chr15_65425078     AKia    A    G      0.5      1        2 
  15 chr15_65425078     AOna    A    G      0.5      1        2 
  15 chr15_65425078     ASom    A    G        0      0        2 
  15 chr15_65425078     HCab    A    G        0      0        2 
  15 chr15_65425078     HPrz    A    G        0      0        2 
  15 chr15_65425078     ZBoe    A    G        1      2        2 
  15 chr15_65425078     ZGre    A    G        1      2        2 
  15 chr15_65425078     ZHar    A    G        1      2        2 
  15 chr15_65425078   Sample    A    G        0      0        2 
  15 chr15_65439055     AAsi    T    C        0      0        2 
  15 chr15_65439055     AKia    T    C      0.5      1        2 
  15 chr15_65439055     AOna    T    C      0.5      1        2 
  15 chr15_65439055     ASom    T    C        0      0        2 
  15 chr15_65439055     HCab    T    C        0      0        2 
  15 chr15_65439055     HPrz    T    C        0      0        2 
  15 chr15_65439055     ZBoe    T    C        0      0        2 
  15 chr15_65439055     ZGre    T    C        0      0        2 
  15 chr15_65439055     ZHar    T    C        0      0        2 
  15 chr15_65439055   Sample    T    C        0      0        2 
  15 chr15_65439135     AAsi    G    C        0      0        2 
  15 chr15_65439135     AKia    G    C        0      0        2 
  15 chr15_65439135     AOna    G    C        0      0        2 
  15 chr15_65439135     ASom    G    C        0      0        2 
  15 chr15_65439135     HCab    G    C        0      0        2 
  15 chr15_65439135     HPrz    G    C        0      0        2 
  15 chr15_65439135     ZBoe    G    C        0      0        2 
  15 chr15_65439135     ZGre    G    C        0      0        2 
  15 chr15_65439135     ZHar    G    C        1      2        2 
  15 chr15_65439135   Sample    G    C        0      0        2 
  15 chr15_65443546     AAsi    A    C        0      0        2 
  15 chr15_65443546     AKia    A    C      0.5      1        2 
  15 chr15_65443546     AOna    A    C        1      2        2 
  15 chr15_65443546     ASom    A    C        0      0        2 
  15 chr15_65443546     HCab    A    C        0      0        2 
  15 chr15_65443546     HPrz    A    C        0      0        2 
  15 chr15_65443546     ZBoe    A    C        0      0        2 
  15 chr15_65443546     ZGre    A    C        0      0        2 
  15 chr15_65443546     ZHar    A    C        0      0        2 
  15 chr15_65443546   Sample    A    C        0      0        2 
  15 chr15_65453711     AAsi    C    A        0      0        2 
  15 chr15_65453711     AKia    C    A        0      0        2 
  15 chr15_65453711     AOna    C    A        0      0        2 
  15 chr15_65453711     ASom    C    A        0      0        2 
  15 chr15_65453711     HCab    C    A        1      2        2 
  15 chr15_65453711     HPrz    C    A        1      2        2 
  15 chr15_65453711     ZBoe    C    A        0      0        2 
  15 chr15_65453711     ZGre    C    A        0      0        2 
  15 chr15_65453711     ZHar    C    A        0      0        2 
  15 chr15_65453711   Sample    C    A        0      0        2 
  15 chr15_65453845     AAsi    C    T        0      0        2 
  15 chr15_65453845     AKia    C    T        0      0        2 
  15 chr15_65453845     AOna    C    T        0      0        2 
  15 chr15_65453845     ASom    C    T        0      0        2 
  15 chr15_65453845     HCab    C    T      0.5      1        2 
  15 chr15_65453845     HPrz    C    T      0.5      1        2 
  15 chr15_65453845     ZBoe    C    T        0      0        2 
  15 chr15_65453845     ZGre    C    T        0      0        2 
  15 chr15_65453845     ZHar    C    T        0      0        2 
  15 chr15_65453845   Sample    C    T        0      0        2 
  15 chr15_65454966     AAsi    A    G      0.5      1        2 
  15 chr15_65454966     AKia    A    G        0      0        2 
  15 chr15_65454966     AOna    A    G        0      0        2 
  15 chr15_65454966     ASom    A    G        0      0        2 
  15 chr15_65454966     HCab    A    G        0      0        2 
  15 chr15_65454966     HPrz    A    G        0      0        2 
  15 chr15_65454966     ZBoe    A    G        0      0        2 
  15 chr15_65454966     ZGre    A    G        0      0        2 
  15 chr15_65454966     ZHar    A    G        0      0        2 
  15 chr15_65454966   Sample    A    G        0      0        2 
  15 chr15_65463113     AAsi    C    T        0      0        2 
  15 chr15_65463113     AKia    C    T      0.5      1        2 
  15 chr15_65463113     AOna    C    T        0      0        2 
  15 chr15_65463113     ASom    C    T        0      0        2 
  15 chr15_65463113     HCab    C    T        0      0        2 
  15 chr15_65463113     HPrz    C    T        0      0        2 
  15 chr15_65463113     ZBoe    C    T        0      0        2 
  15 chr15_65463113     ZGre    C    T        0      0        2 
  15 chr15_65463113     ZHar    C    T        0      0        2 
  15 chr15_65463113   Sample    C    T        0      0        2 
  15 chr15_65463851     AAsi    G    A        0      0        2 
  15 chr15_65463851     AKia    G    A      0.5      1        2 
  15 chr15_65463851     AOna    G    A      0.5      1        2 
  15 chr15_65463851     ASom    G    A        0      0        2 
  15 chr15_65463851     HCab    G    A        0      0        2 
  15 chr15_65463851     HPrz    G    A        0      0        2 
  15 chr15_65463851     ZBoe    G    A        0      0        2 
  15 chr15_65463851     ZGre    G    A        0      0        2 
  15 chr15_65463851     ZHar    G    A        0      0        2 
  15 chr15_65463851   Sample    G    A        0      0        2 
  15 chr15_65475016     AAsi    A    T        0      0        2 
  15 chr15_65475016     AKia    A    T        0      0        2 
  15 chr15_65475016     AOna    A    T        0      0        2 
  15 chr15_65475016     ASom    A    T        0      0        2 
  15 chr15_65475016     HCab    A    T        1      2        2 
  15 chr15_65475016     HPrz    A    T        1      2        2 
  15 chr15_65475016     ZBoe    A    T        0      0        2 
  15 chr15_65475016     ZGre    A    T        0      0        2 
  15 chr15_65475016     ZHar    A    T        0      0        2 
  15 chr15_65475016   Sample    A    T        0      0        2 
  15 chr15_65475499     AAsi    T    C        0      0        2 
  15 chr15_65475499     AKia    T    C        0      0        2 
  15 chr15_65475499     AOna    T    C        0      0        2 
  15 chr15_65475499     ASom    T    C        0      0        2 
  15 chr15_65475499     HCab    T    C        1      2        2 
  15 chr15_65475499     HPrz    T    C        1      2        2 
  15 chr15_65475499     ZBoe    T    C        0      0        2 
  15 chr15_65475499     ZGre    T    C        0      0        2 
  15 chr15_65475499     ZHar    T    C        0      0        2 
  15 chr15_65475499   Sample    T    C        0      0        2 
  15 chr15_65477153     AAsi    G    C      0.5      1        2 
  15 chr15_65477153     AKia    G    C        0      0        2 
  15 chr15_65477153     AOna    G    C        0      0        2 
  15 chr15_65477153     ASom    G    C        0      0        2 
  15 chr15_65477153     HCab    G    C        0      0        2 
  15 chr15_65477153     HPrz    G    C        0      0        2 
  15 chr15_65477153     ZBoe    G    C        0      0        2 
  15 chr15_65477153     ZGre    G    C        0      0        2 
  15 chr15_65477153     ZHar    G    C        0      0        2 
  15 chr15_65477153   Sample    G    C        0      0        2 
  15 chr15_65485544     AAsi    T    C        0      0        2 
  15 chr15_65485544     AKia    T    C        0      0        2 
  15 chr15_65485544     AOna    T    C        0      0        2 
  15 chr15_65485544     ASom    T    C        0      0        2 
  15 chr15_65485544     HCab    T    C        0      0        2 
  15 chr15_65485544     HPrz    T    C        0      0        2 
  15 chr15_65485544     ZBoe    T    C        0      0        2 
  15 chr15_65485544     ZGre    T    C      0.5      1        2 
  15 chr15_65485544     ZHar    T    C        0      0        2 
  15 chr15_65485544   Sample    T    C        0      0        2 
  15 chr15_65485608     AAsi    G    C        0      0        2 
  15 chr15_65485608     AKia    G    C        0      0        2 
  15 chr15_65485608     AOna    G    C        0      0        2 
  15 chr15_65485608     ASom    G    C        0      0        2 
  15 chr15_65485608     HCab    G    C        0      0        2 
  15 chr15_65485608     HPrz    G    C        0      0        2 
  15 chr15_65485608     ZBoe    G    C        0      0        2 
  15 chr15_65485608     ZGre    G    C        1      2        2 
  15 chr15_65485608     ZHar    G    C        0      0        2 
  15 chr15_65485608   Sample    G    C        0      0        2 
  15 chr15_65486432     AAsi    T    C        0      0        2 
  15 chr15_65486432     AKia    T    C        1      2        2 
  15 chr15_65486432     AOna    T    C        1      2        2 
  15 chr15_65486432     ASom    T    C        0      0        2 
  15 chr15_65486432     HCab    T    C        0      0        2 
  15 chr15_65486432     HPrz    T    C        0      0        2 
  15 chr15_65486432     ZBoe    T    C        0      0        2 
  15 chr15_65486432     ZGre    T    C        0      0        2 
  15 chr15_65486432     ZHar    T    C        0      0        2 
  15 chr15_65486432   Sample    T    C        0      0        2 
  15 chr15_65489478     AAsi    C    A        0      0        2 
  15 chr15_65489478     AKia    C    A        0      0        2 
  15 chr15_65489478     AOna    C    A        0      0        2 
  15 chr15_65489478     ASom    C    A        0      0        2 
  15 chr15_65489478     HCab    C    A      0.5      1        2 
  15 chr15_65489478     HPrz    C    A        0      0        2 
  15 chr15_65489478     ZBoe    C    A        0      0        2 
  15 chr15_65489478     ZGre    C    A        0      0        2 
  15 chr15_65489478     ZHar    C    A        0      0        2 
  15 chr15_65489478   Sample    C    A        0      0        2 
  15 chr15_65490263     AAsi    A    G        0      0        2 
  15 chr15_65490263     AKia    A    G        0      0        2 
  15 chr15_65490263     AOna    A    G        0      0        2 
  15 chr15_65490263     ASom    A    G        0      0        2 
  15 chr15_65490263     HCab    A    G        0      0        2 
  15 chr15_65490263     HPrz    A    G        0      0        2 
  15 chr15_65490263     ZBoe    A    G        1      2        2 
  15 chr15_65490263     ZGre    A    G        0      0        2 
  15 chr15_65490263     ZHar    A    G        0      0        2 
  15 chr15_65490263   Sample    A    G        0      0        2 
  15 chr15_65495069     AAsi    A    G        0      0        2 
  15 chr15_65495069     AKia    A    G        0      0        2 
  15 chr15_65495069     AOna    A    G        0      0        2 
  15 chr15_65495069     ASom    A    G        0      0        2 
  15 chr15_65495069     HCab    A    G        1      2        2 
  15 chr15_65495069     HPrz    A    G        1      2        2 
  15 chr15_65495069     ZBoe    A    G        0      0        2 
  15 chr15_65495069     ZGre    A    G        0      0        2 
  15 chr15_65495069     ZHar    A    G        0      0        2 
  15 chr15_65495069   Sample    A    G        0      0        2 
  15 chr15_65499976     AAsi    T    C      0.5      1        2 
  15 chr15_65499976     AKia    T    C        0      0        2 
  15 chr15_65499976     AOna    T    C        0      0        2 
  15 chr15_65499976     ASom    T    C        0      0        2 
  15 chr15_65499976     HCab    T    C        1      2        2 
  15 chr15_65499976     HPrz    T    C        1      2        2 
  15 chr15_65499976     ZBoe    T    C        0      0        2 
  15 chr15_65499976     ZGre    T    C        0      0        2 
  15 chr15_65499976     ZHar    T    C        0      0        2 
  15 chr15_65499976   Sample    T    C        1      2        2 
  15 chr15_65502346     AAsi    G    A        0      0        2 
  15 chr15_65502346     AKia    G    A        0      0        2 
  15 chr15_65502346     AOna    G    A        0      0        2 
  15 chr15_65502346     ASom    G    A        0      0        2 
  15 chr15_65502346     HCab    G    A        1      2        2 
  15 chr15_65502346     HPrz    G    A        1      2        2 
  15 chr15_65502346     ZBoe    G    A        0      0        2 
  15 chr15_65502346     ZGre    G    A        0      0        2 
  15 chr15_65502346     ZHar    G    A        0      0        2 
  15 chr15_65502346   Sample    G    A        0      0        2 
  15 chr15_65510775     AAsi    T    G        0      0        2 
  15 chr15_65510775     AKia    T    G        0      0        2 
  15 chr15_65510775     AOna    T    G        0      0        2 
  15 chr15_65510775     ASom    T    G        0      0        2 
  15 chr15_65510775     HCab    T    G        1      2        2 
  15 chr15_65510775     HPrz    T    G        1      2        2 
  15 chr15_65510775     ZBoe    T    G        0      0        2 
  15 chr15_65510775     ZGre    T    G        0      0        2 
  15 chr15_65510775     ZHar    T    G        0      0        2 
  15 chr15_65510775   Sample    T    G        0      0        2 
  15 chr15_65512543     AAsi    A    G        0      0        2 
  15 chr15_65512543     AKia    A    G        0      0        2 
  15 chr15_65512543     AOna    A    G        0      0        2 
  15 chr15_65512543     ASom    A    G        0      0        2 
  15 chr15_65512543     HCab    A    G      0.5      1        2 
  15 chr15_65512543     HPrz    A    G        1      2        2 
  15 chr15_65512543     ZBoe    A    G        0      0        2 
  15 chr15_65512543     ZGre    A    G        0      0        2 
  15 chr15_65512543     ZHar    A    G        0      0        2 
  15 chr15_65512543   Sample    A    G        0      0        2 
  15 chr15_65515097     AAsi    T    G        0      0        2 
  15 chr15_65515097     AKia    T    G        1      2        2 
  15 chr15_65515097     AOna    T    G        0      0        2 
  15 chr15_65515097     ASom    T    G        0      0        2 
  15 chr15_65515097     HCab    T    G        0      0        2 
  15 chr15_65515097     HPrz    T    G        0      0        2 
  15 chr15_65515097     ZBoe    T    G        0      0        2 
  15 chr15_65515097     ZGre    T    G        0      0        2 
  15 chr15_65515097     ZHar    T    G        0      0        2 
  15 chr15_65515097   Sample    T    G        0      0        2 
  15 chr15_65515745     AAsi    A    C        0      0        2 
  15 chr15_65515745     AKia    A    C        0      0        2 
  15 chr15_65515745     AOna    A    C        0      0        2 
  15 chr15_65515745     ASom    A    C        0      0        2 
  15 chr15_65515745     HCab    A    C        0      0        2 
  15 chr15_65515745     HPrz    A    C        0      0        2 
  15 chr15_65515745     ZBoe    A    C        0      0        2 
  15 chr15_65515745     ZGre    A    C      0.5      1        2 
  15 chr15_65515745     ZHar    A    C        0      0        2 
  15 chr15_65515745   Sample    A    C        0      0        2 
  15 chr15_65518890     AAsi    C    T        0      0        2 
  15 chr15_65518890     AKia    C    T        0      0        2 
  15 chr15_65518890     AOna    C    T        0      0        2 
  15 chr15_65518890     ASom    C    T        0      0        2 
  15 chr15_65518890     HCab    C    T        0      0        2 
  15 chr15_65518890     HPrz    C    T        0      0        2 
  15 chr15_65518890     ZBoe    C    T        0      0        2 
  15 chr15_65518890     ZGre    C    T        0      0        2 
  15 chr15_65518890     ZHar    C    T        1      2        2 
  15 chr15_65518890   Sample    C    T        0      0        2 
  15 chr15_65520880     AAsi    C    G        0      0        2 
  15 chr15_65520880     AKia    C    G      0.5      1        2 
  15 chr15_65520880     AOna    C    G        0      0        2 
  15 chr15_65520880     ASom    C    G        0      0        2 
  15 chr15_65520880     HCab    C    G        0      0        2 
  15 chr15_65520880     HPrz    C    G        0      0        2 
  15 chr15_65520880     ZBoe    C    G        0      0        2 
  15 chr15_65520880     ZGre    C    G        0      0        2 
  15 chr15_65520880     ZHar    C    G        0      0        2 
  15 chr15_65520880   Sample    C    G        0      0        2 
  15 chr15_65522571     AAsi    G    C        0      0        2 
  15 chr15_65522571     AKia    G    C        0      0        2 
  15 chr15_65522571     AOna    G    C        0      0        2 
  15 chr15_65522571     ASom    G    C        0      0        2 
  15 chr15_65522571     HCab    G    C      0.5      1        2 
  15 chr15_65522571     HPrz    G    C        0      0        2 
  15 chr15_65522571     ZBoe    G    C        0      0        2 
  15 chr15_65522571     ZGre    G    C        0      0        2 
  15 chr15_65522571     ZHar    G    C        0      0        2 
  15 chr15_65522571   Sample    G    C        0      0        2 
  15 chr15_65523410     AAsi    G    A        0      0        2 
  15 chr15_65523410     AKia    G    A        0      0        2 
  15 chr15_65523410     AOna    G    A        0      0        2 
  15 chr15_65523410     ASom    G    A        0      0        2 
  15 chr15_65523410     HCab    G    A        1      2        2 
  15 chr15_65523410     HPrz    G    A        1      2        2 
  15 chr15_65523410     ZBoe    G    A        0      0        2 
  15 chr15_65523410     ZGre    G    A        0      0        2 
  15 chr15_65523410     ZHar    G    A        0      0        2 
  15 chr15_65523410   Sample    G    A        0      0        2 
  15 chr15_65526497     AAsi    G    C        0      0        2 
  15 chr15_65526497     AKia    G    C        0      0        2 
  15 chr15_65526497     AOna    G    C        0      0        2 
  15 chr15_65526497     ASom    G    C        0      0        2 
  15 chr15_65526497     HCab    G    C        0      0        2 
  15 chr15_65526497     HPrz    G    C        0      0        2 
  15 chr15_65526497     ZBoe    G    C      0.5      1        2 
  15 chr15_65526497     ZGre    G    C        0      0        2 
  15 chr15_65526497     ZHar    G    C        0      0        2 
  15 chr15_65526497   Sample    G    C        0      0        2 
  15 chr15_65534123     AAsi    A    G        0      0        2 
  15 chr15_65534123     AKia    A    G        0      0        2 
  15 chr15_65534123     AOna    A    G        0      0        2 
  15 chr15_65534123     ASom    A    G        0      0        2 
  15 chr15_65534123     HCab    A    G        0      0        2 
  15 chr15_65534123     HPrz    A    G        0      0        2 
  15 chr15_65534123     ZBoe    A    G        0      0        2 
  15 chr15_65534123     ZGre    A    G        0      0        2 
  15 chr15_65534123     ZHar    A    G        1      2        2 
  15 chr15_65534123   Sample    A    G        0      0        2 
  15 chr15_65537311     AAsi    A    G        0      0        2 
  15 chr15_65537311     AKia    A    G        0      0        2 
  15 chr15_65537311     AOna    A    G        0      0        2 
  15 chr15_65537311     ASom    A    G        0      0        2 
  15 chr15_65537311     HCab    A    G        0      0        2 
  15 chr15_65537311     HPrz    A    G        0      0        2 
  15 chr15_65537311     ZBoe    A    G        0      0        2 
  15 chr15_65537311     ZGre    A    G        0      0        2 
  15 chr15_65537311     ZHar    A    G      0.5      1        2 
  15 chr15_65537311   Sample    A    G        0      0        2 
  15 chr15_65539175     AAsi    T    C        0      0        2 
  15 chr15_65539175     AKia    T    C        0      0        2 
  15 chr15_65539175     AOna    T    C        0      0        2 
  15 chr15_65539175     ASom    T    C        0      0        2 
  15 chr15_65539175     HCab    T    C        0      0        2 
  15 chr15_65539175     HPrz    T    C        0      0        2 
  15 chr15_65539175     ZBoe    T    C      0.5      1        2 
  15 chr15_65539175     ZGre    T    C        0      0        2 
  15 chr15_65539175     ZHar    T    C        0      0        2 
  15 chr15_65539175   Sample    T    C        0      0        2 
  15 chr15_65539205     AAsi    G    A        0      0        2 
  15 chr15_65539205     AKia    G    A        0      0        2 
  15 chr15_65539205     AOna    G    A        0      0        2 
  15 chr15_65539205     ASom    G    A        0      0        2 
  15 chr15_65539205     HCab    G    A        1      2        2 
  15 chr15_65539205     HPrz    G    A        1      2        2 
  15 chr15_65539205     ZBoe    G    A        0      0        2 
  15 chr15_65539205     ZGre    G    A        0      0        2 
  15 chr15_65539205     ZHar    G    A        0      0        2 
  15 chr15_65539205   Sample    G    A        0      0        2 
  15 chr15_65549324     AAsi    A    G        0      0        2 
  15 chr15_65549324     AKia    A    G        0      0        2 
  15 chr15_65549324     AOna    A    G        0      0        2 
  15 chr15_65549324     ASom    A    G        0      0        2 
  15 chr15_65549324     HCab    A    G        1      2        2 
  15 chr15_65549324     HPrz    A    G        1      2        2 
  15 chr15_65549324     ZBoe    A    G        0      0        2 
  15 chr15_65549324     ZGre    A    G        0      0        2 
  15 chr15_65549324     ZHar    A    G        0      0        2 
  15 chr15_65549324   Sample    A    G        0      0        2 
  15 chr15_65571906     AAsi    C    G        0      0        2 
  15 chr15_65571906     AKia    C    G        0      0        2 
  15 chr15_65571906     AOna    C    G        0      0        2 
  15 chr15_65571906     ASom    C    G        0      0        2 
  15 chr15_65571906     HCab    C    G      0.5      1        2 
  15 chr15_65571906     HPrz    C    G        0      0        2 
  15 chr15_65571906     ZBoe    C    G        0      0        2 
  15 chr15_65571906     ZGre    C    G        0      0        2 
  15 chr15_65571906     ZHar    C    G        0      0        2 
  15 chr15_65571906   Sample    C    G        0      0        2 
  15 chr15_65572269     AAsi    T    G        0      0        2 
  15 chr15_65572269     AKia    T    G        0      0        2 
  15 chr15_65572269     AOna    T    G        0      0        2 
  15 chr15_65572269     ASom    T    G        0      0        2 
  15 chr15_65572269     HCab    T    G        0      0        2 
  15 chr15_65572269     HPrz    T    G        0      0        2 
  15 chr15_65572269     ZBoe    T    G        0      0        2 
  15 chr15_65572269     ZGre    T    G        0      0        2 
  15 chr15_65572269     ZHar    T    G        1      2        2 
  15 chr15_65572269   Sample    T    G        0      0        2 
  15 chr15_65573323     AAsi    C    T        1      2        2 
  15 chr15_65573323     AKia    C    T        0      0        2 
  15 chr15_65573323     AOna    C    T        0      0        2 
  15 chr15_65573323     ASom    C    T        1      2        2 
  15 chr15_65573323     HCab    C    T        1      2        2 
  15 chr15_65573323     HPrz    C    T        1      2        2 
  15 chr15_65573323     ZBoe    C    T        0      0        2 
  15 chr15_65573323     ZGre    C    T        0      0        2 
  15 chr15_65573323     ZHar    C    T        0      0        2 
  15 chr15_65573323   Sample    C    T        1      2        2 
  15 chr15_65580393     AAsi    A    G        0      0        2 
  15 chr15_65580393     AKia    A    G        0      0        2 
  15 chr15_65580393     AOna    A    G        0      0        2 
  15 chr15_65580393     ASom    A    G        0      0        2 
  15 chr15_65580393     HCab    A    G        0      0        2 
  15 chr15_65580393     HPrz    A    G        0      0        2 
  15 chr15_65580393     ZBoe    A    G        0      0        2 
  15 chr15_65580393     ZGre    A    G        1      2        2 
  15 chr15_65580393     ZHar    A    G        0      0        2 
  15 chr15_65580393   Sample    A    G        0      0        2 
  15 chr15_65581307     AAsi    C    A        0      0        2 
  15 chr15_65581307     AKia    C    A        0      0        2 
  15 chr15_65581307     AOna    C    A        0      0        2 
  15 chr15_65581307     ASom    C    A        0      0        2 
  15 chr15_65581307     HCab    C    A      0.5      1        2 
  15 chr15_65581307     HPrz    C    A        0      0        2 
  15 chr15_65581307     ZBoe    C    A        0      0        2 
  15 chr15_65581307     ZGre    C    A        0      0        2 
  15 chr15_65581307     ZHar    C    A        0      0        2 
  15 chr15_65581307   Sample    C    A        0      0        2 
  15 chr15_65593633     AAsi    C    T        0      0        2 
  15 chr15_65593633     AKia    C    T        0      0        2 
  15 chr15_65593633     AOna    C    T        0      0        2 
  15 chr15_65593633     ASom    C    T        0      0        2 
  15 chr15_65593633     HCab    C    T        1      2        2 
  15 chr15_65593633     HPrz    C    T        1      2        2 
  15 chr15_65593633     ZBoe    C    T        0      0        2 
  15 chr15_65593633     ZGre    C    T        0      0        2 
  15 chr15_65593633     ZHar    C    T        0      0        2 
  15 chr15_65593633   Sample    C    T        0      0        2 
  15 chr15_65595921     AAsi    T    C        0      0        2 
  15 chr15_65595921     AKia    T    C        0      0        2 
  15 chr15_65595921     AOna    T    C        0      0        2 
  15 chr15_65595921     ASom    T    C        0      0        2 
  15 chr15_65595921     HCab    T    C        0      0        2 
  15 chr15_65595921     HPrz    T    C        0      0        2 
  15 chr15_65595921     ZBoe    T    C        0      0        2 
  15 chr15_65595921     ZGre    T    C      0.5      1        2 
  15 chr15_65595921     ZHar    T    C        0      0        2 
  15 chr15_65595921   Sample    T    C        0      0        2 
  15 chr15_65604447     AAsi    C    T        0      0        2 
  15 chr15_65604447     AKia    C    T        0      0        2 
  15 chr15_65604447     AOna    C    T        0      0        2 
  15 chr15_65604447     ASom    C    T        0      0        2 
  15 chr15_65604447     HCab    C    T        0      0        2 
  15 chr15_65604447     HPrz    C    T        0      0        2 
  15 chr15_65604447     ZBoe    C    T        1      2        2 
  15 chr15_65604447     ZGre    C    T        0      0        2 
  15 chr15_65604447     ZHar    C    T        0      0        2 
  15 chr15_65604447   Sample    C    T        0      0        2 
  15 chr15_65607140     AAsi    C    T        0      0        2 
  15 chr15_65607140     AKia    C    T        0      0        2 
  15 chr15_65607140     AOna    C    T        0      0        2 
  15 chr15_65607140     ASom    C    T        0      0        2 
  15 chr15_65607140     HCab    C    T        1      2        2 
  15 chr15_65607140     HPrz    C    T        1      2        2 
  15 chr15_65607140     ZBoe    C    T        0      0        2 
  15 chr15_65607140     ZGre    C    T        0      0        2 
  15 chr15_65607140     ZHar    C    T        0      0        2 
  15 chr15_65607140   Sample    C    T        0      0        2 
  15 chr15_65608395     AAsi    A    C        1      2        2 
  15 chr15_65608395     AKia    A    C        0      0        2 
  15 chr15_65608395     AOna    A    C        0      0        2 
  15 chr15_65608395     ASom    A    C        0      0        2 
  15 chr15_65608395     HCab    A    C        0      0        2 
  15 chr15_65608395     HPrz    A    C        0      0        2 
  15 chr15_65608395     ZBoe    A    C        0      0        2 
  15 chr15_65608395     ZGre    A    C        0      0        2 
  15 chr15_65608395     ZHar    A    C        0      0        2 
  15 chr15_65608395   Sample    A    C        1      2        2 
  15 chr15_65610414     AAsi    T    C        0      0        2 
  15 chr15_65610414     AKia    T    C        0      0        2 
  15 chr15_65610414     AOna    T    C        0      0        2 
  15 chr15_65610414     ASom    T    C        0      0        2 
  15 chr15_65610414     HCab    T    C        0      0        2 
  15 chr15_65610414     HPrz    T    C        0      0        2 
  15 chr15_65610414     ZBoe    T    C        0      0        2 
  15 chr15_65610414     ZGre    T    C        0      0        2 
  15 chr15_65610414     ZHar    T    C      0.5      1        2 
  15 chr15_65610414   Sample    T    C        0      0        2 
  15 chr15_65624348     AAsi    C    T        0      0        2 
  15 chr15_65624348     AKia    C    T        0      0        2 
  15 chr15_65624348     AOna    C    T      0.5      1        2 
  15 chr15_65624348     ASom    C    T        0      0        2 
  15 chr15_65624348     HCab    C    T        0      0        2 
  15 chr15_65624348     HPrz    C    T        0      0        2 
  15 chr15_65624348     ZBoe    C    T        0      0        2 
  15 chr15_65624348     ZGre    C    T        0      0        2 
  15 chr15_65624348     ZHar    C    T        0      0        2 
  15 chr15_65624348   Sample    C    T        0      0        2 
  15 chr15_65624547     AAsi    T    G        0      0        2 
  15 chr15_65624547     AKia    T    G        0      0        2 
  15 chr15_65624547     AOna    T    G        0      0        2 
  15 chr15_65624547     ASom    T    G        0      0        2 
  15 chr15_65624547     HCab    T    G        0      0        2 
  15 chr15_65624547     HPrz    T    G        0      0        2 
  15 chr15_65624547     ZBoe    T    G        0      0        2 
  15 chr15_65624547     ZGre    T    G      0.5      1        2 
  15 chr15_65624547     ZHar    T    G        0      0        2 
  15 chr15_65624547   Sample    T    G        0      0        2 
  15 chr15_65625792     AAsi    A    G        0      0        2 
  15 chr15_65625792     AKia    A    G        0      0        2 
  15 chr15_65625792     AOna    A    G        0      0        2 
  15 chr15_65625792     ASom    A    G        0      0        2 
  15 chr15_65625792     HCab    A    G        0      0        2 
  15 chr15_65625792     HPrz    A    G        0      0        2 
  15 chr15_65625792     ZBoe    A    G        0      0        2 
  15 chr15_65625792     ZGre    A    G        1      2        2 
  15 chr15_65625792     ZHar    A    G        0      0        2 
  15 chr15_65625792   Sample    A    G        0      0        2 
  15 chr15_65625866     AAsi    C    T        0      0        2 
  15 chr15_65625866     AKia    C    T        0      0        2 
  15 chr15_65625866     AOna    C    T        0      0        2 
  15 chr15_65625866     ASom    C    T        0      0        2 
  15 chr15_65625866     HCab    C    T        0      0        2 
  15 chr15_65625866     HPrz    C    T        0      0        2 
  15 chr15_65625866     ZBoe    C    T      0.5      1        2 
  15 chr15_65625866     ZGre    C    T        0      0        2 
  15 chr15_65625866     ZHar    C    T        0      0        2 
  15 chr15_65625866   Sample    C    T        0      0        2 
  15 chr15_65627725     AAsi    T    C        0      0        2 
  15 chr15_65627725     AKia    T    C        1      2        2 
  15 chr15_65627725     AOna    T    C        0      0        2 
  15 chr15_65627725     ASom    T    C        0      0        2 
  15 chr15_65627725     HCab    T    C        0      0        2 
  15 chr15_65627725     HPrz    T    C        0      0        2 
  15 chr15_65627725     ZBoe    T    C        0      0        2 
  15 chr15_65627725     ZGre    T    C        0      0        2 
  15 chr15_65627725     ZHar    T    C        0      0        2 
  15 chr15_65627725   Sample    T    C        0      0        2 
  15 chr15_65635947     AAsi    G    A        0      0        2 
  15 chr15_65635947     AKia    G    A        0      0        2 
  15 chr15_65635947     AOna    G    A        0      0        2 
  15 chr15_65635947     ASom    G    A        1      2        2 
  15 chr15_65635947     HCab    G    A        0      0        2 
  15 chr15_65635947     HPrz    G    A        0      0        2 
  15 chr15_65635947     ZBoe    G    A        0      0        2 
  15 chr15_65635947     ZGre    G    A        0      0        2 
  15 chr15_65635947     ZHar    G    A        0      0        2 
  15 chr15_65635947   Sample    G    A        0      0        2 
  15 chr15_65636871     AAsi    A    G        1      2        2 
  15 chr15_65636871     AKia    A    G        0      0        2 
  15 chr15_65636871     AOna    A    G        0      0        2 
  15 chr15_65636871     ASom    A    G        1      2        2 
  15 chr15_65636871     HCab    A    G        0      0        2 
  15 chr15_65636871     HPrz    A    G        0      0        2 
  15 chr15_65636871     ZBoe    A    G        0      0        2 
  15 chr15_65636871     ZGre    A    G        0      0        2 
  15 chr15_65636871     ZHar    A    G        0      0        2 
  15 chr15_65636871   Sample    A    G        1      2        2 
  15 chr15_65637206     AAsi    A    G        0      0        2 
  15 chr15_65637206     AKia    A    G        0      0        2 
  15 chr15_65637206     AOna    A    G        0      0        2 
  15 chr15_65637206     ASom    A    G        0      0        2 
  15 chr15_65637206     HCab    A    G        1      2        2 
  15 chr15_65637206     HPrz    A    G        1      2        2 
  15 chr15_65637206     ZBoe    A    G        0      0        2 
  15 chr15_65637206     ZGre    A    G        0      0        2 
  15 chr15_65637206     ZHar    A    G        0      0        2 
  15 chr15_65637206   Sample    A    G        0      0        2 
  15 chr15_65637946     AAsi    C    T        0      0        2 
  15 chr15_65637946     AKia    C    T        0      0        2 
  15 chr15_65637946     AOna    C    T        0      0        2 
  15 chr15_65637946     ASom    C    T        0      0        2 
  15 chr15_65637946     HCab    C    T        1      2        2 
  15 chr15_65637946     HPrz    C    T        1      2        2 
  15 chr15_65637946     ZBoe    C    T        0      0        2 
  15 chr15_65637946     ZGre    C    T        0      0        2 
  15 chr15_65637946     ZHar    C    T        0      0        2 
  15 chr15_65637946   Sample    C    T        0      0        2 
  15 chr15_65640095     AAsi    G    A        0      0        2 
  15 chr15_65640095     AKia    G    A        0      0        2 
  15 chr15_65640095     AOna    G    A        0      0        2 
  15 chr15_65640095     ASom    G    A        0      0        2 
  15 chr15_65640095     HCab    G    A        1      2        2 
  15 chr15_65640095     HPrz    G    A        1      2        2 
  15 chr15_65640095     ZBoe    G    A        0      0        2 
  15 chr15_65640095     ZGre    G    A        0      0        2 
  15 chr15_65640095     ZHar    G    A        0      0        2 
  15 chr15_65640095   Sample    G    A        0      0        2 
  15 chr15_65647573     AAsi    T    C        0      0        2 
  15 chr15_65647573     AKia    T    C        0      0        2 
  15 chr15_65647573     AOna    T    C        0      0        2 
  15 chr15_65647573     ASom    T    C        0      0        2 
  15 chr15_65647573     HCab    T    C        0      0        2 
  15 chr15_65647573     HPrz    T    C        0      0        2 
  15 chr15_65647573     ZBoe    T    C      0.5      1        2 
  15 chr15_65647573     ZGre    T    C        0      0        2 
  15 chr15_65647573     ZHar    T    C        0      0        2 
  15 chr15_65647573   Sample    T    C        0      0        2 
  15 chr15_65647779     AAsi    T    C        0      0        2 
  15 chr15_65647779     AKia    T    C        0      0        2 
  15 chr15_65647779     AOna    T    C        0      0        2 
  15 chr15_65647779     ASom    T    C        0      0        2 
  15 chr15_65647779     HCab    T    C        0      0        2 
  15 chr15_65647779     HPrz    T    C        0      0        2 
  15 chr15_65647779     ZBoe    T    C        0      0        2 
  15 chr15_65647779     ZGre    T    C      0.5      1        2 
  15 chr15_65647779     ZHar    T    C        0      0        2 
  15 chr15_65647779   Sample    T    C        0      0        2 
  15 chr15_65649944     AAsi    G    A        0      0        2 
  15 chr15_65649944     AKia    G    A        0      0        2 
  15 chr15_65649944     AOna    G    A        0      0        2 
  15 chr15_65649944     ASom    G    A        0      0        2 
  15 chr15_65649944     HCab    G    A        0      0        2 
  15 chr15_65649944     HPrz    G    A        0      0        2 
  15 chr15_65649944     ZBoe    G    A        0      0        2 
  15 chr15_65649944     ZGre    G    A      0.5      1        2 
  15 chr15_65649944     ZHar    G    A        0      0        2 
  15 chr15_65649944   Sample    G    A        0      0        2 
  15 chr15_65653657     AAsi    T    C        0      0        2 
  15 chr15_65653657     AKia    T    C        0      0        2 
  15 chr15_65653657     AOna    T    C        0      0        2 
  15 chr15_65653657     ASom    T    C        0      0        2 
  15 chr15_65653657     HCab    T    C        0      0        2 
  15 chr15_65653657     HPrz    T    C        0      0        2 
  15 chr15_65653657     ZBoe    T    C        0      0        2 
  15 chr15_65653657     ZGre    T    C        0      0        2 
  15 chr15_65653657     ZHar    T    C      0.5      1        2 
  15 chr15_65653657   Sample    T    C        0      0        2 
  15 chr15_65665136     AAsi    G    A        0      0        2 
  15 chr15_65665136     AKia    G    A      0.5      1        2 
  15 chr15_65665136     AOna    G    A        0      0        2 
  15 chr15_65665136     ASom    G    A        0      0        2 
  15 chr15_65665136     HCab    G    A        0      0        2 
  15 chr15_65665136     HPrz    G    A        0      0        2 
  15 chr15_65665136     ZBoe    G    A        0      0        2 
  15 chr15_65665136     ZGre    G    A        0      0        2 
  15 chr15_65665136     ZHar    G    A        0      0        2 
  15 chr15_65665136   Sample    G    A        0      0        2 
  15 chr15_65676327     AAsi    C    G        0      0        2 
  15 chr15_65676327     AKia    C    G        0      0        2 
  15 chr15_65676327     AOna    C    G        0      0        2 
  15 chr15_65676327     ASom    C    G        0      0        2 
  15 chr15_65676327     HCab    C    G        1      2        2 
  15 chr15_65676327     HPrz    C    G        1      2        2 
  15 chr15_65676327     ZBoe    C    G        0      0        2 
  15 chr15_65676327     ZGre    C    G        0      0        2 
  15 chr15_65676327     ZHar    C    G        0      0        2 
  15 chr15_65676327   Sample    C    G        0      0        2 
  15 chr15_65681188     AAsi    T    C        0      0        2 
  15 chr15_65681188     AKia    T    C        0      0        2 
  15 chr15_65681188     AOna    T    C        0      0        2 
  15 chr15_65681188     ASom    T    C        0      0        2 
  15 chr15_65681188     HCab    T    C        1      2        2 
  15 chr15_65681188     HPrz    T    C        1      2        2 
  15 chr15_65681188     ZBoe    T    C        0      0        2 
  15 chr15_65681188     ZGre    T    C        0      0        2 
  15 chr15_65681188     ZHar    T    C        0      0        2 
  15 chr15_65681188   Sample    T    C        0      0        2 
  15 chr15_65681886     AAsi    G    A        0      0        2 
  15 chr15_65681886     AKia    G    A        1      2        2 
  15 chr15_65681886     AOna    G    A        0      0        2 
  15 chr15_65681886     ASom    G    A        0      0        2 
  15 chr15_65681886     HCab    G    A        0      0        2 
  15 chr15_65681886     HPrz    G    A        0      0        2 
  15 chr15_65681886     ZBoe    G    A        0      0        2 
  15 chr15_65681886     ZGre    G    A        0      0        2 
  15 chr15_65681886     ZHar    G    A        0      0        2 
  15 chr15_65681886   Sample    G    A        0      0        2 
  15 chr15_65691575     AAsi    A    C        0      0        2 
  15 chr15_65691575     AKia    A    C        1      2        2 
  15 chr15_65691575     AOna    A    C        1      2        2 
  15 chr15_65691575     ASom    A    C        0      0        2 
  15 chr15_65691575     HCab    A    C        1      2        2 
  15 chr15_65691575     HPrz    A    C        1      2        2 
  15 chr15_65691575     ZBoe    A    C        0      0        2 
  15 chr15_65691575     ZGre    A    C        0      0        2 
  15 chr15_65691575     ZHar    A    C        0      0        2 
  15 chr15_65691575   Sample    A    C        0      0        2 
  15 chr15_65692491     AAsi    T    C        0      0        2 
  15 chr15_65692491     AKia    T    C        0      0        2 
  15 chr15_65692491     AOna    T    C        0      0        2 
  15 chr15_65692491     ASom    T    C        0      0        2 
  15 chr15_65692491     HCab    T    C        0      0        2 
  15 chr15_65692491     HPrz    T    C        0      0        2 
  15 chr15_65692491     ZBoe    T    C        0      0        2 
  15 chr15_65692491     ZGre    T    C        0      0        2 
  15 chr15_65692491     ZHar    T    C        1      2        2 
  15 chr15_65692491   Sample    T    C        0      0        2 
  15 chr15_65693863     AAsi    T    C        0      0        2 
  15 chr15_65693863     AKia    T    C        0      0        2 
  15 chr15_65693863     AOna    T    C        0      0        2 
  15 chr15_65693863     ASom    T    C        0      0        2 
  15 chr15_65693863     HCab    T    C        0      0        2 
  15 chr15_65693863     HPrz    T    C        0      0        2 
  15 chr15_65693863     ZBoe    T    C      0.5      1        2 
  15 chr15_65693863     ZGre    T    C        0      0        2 
  15 chr15_65693863     ZHar    T    C        0      0        2 
  15 chr15_65693863   Sample    T    C        0      0        2 
  15 chr15_65694439     AAsi    C    A        0      0        2 
  15 chr15_65694439     AKia    C    A        0      0        2 
  15 chr15_65694439     AOna    C    A        0      0        2 
  15 chr15_65694439     ASom    C    A        0      0        2 
  15 chr15_65694439     HCab    C    A        1      2        2 
  15 chr15_65694439     HPrz    C    A        1      2        2 
  15 chr15_65694439     ZBoe    C    A        0      0        2 
  15 chr15_65694439     ZGre    C    A        0      0        2 
  15 chr15_65694439     ZHar    C    A        0      0        2 
  15 chr15_65694439   Sample    C    A        0      0        2 
  15 chr15_65695562     AAsi    A    G        0      0        2 
  15 chr15_65695562     AKia    A    G        0      0        2 
  15 chr15_65695562     AOna    A    G        0      0        2 
  15 chr15_65695562     ASom    A    G        0      0        2 
  15 chr15_65695562     HCab    A    G        1      2        2 
  15 chr15_65695562     HPrz    A    G        1      2        2 
  15 chr15_65695562     ZBoe    A    G        0      0        2 
  15 chr15_65695562     ZGre    A    G        0      0        2 
  15 chr15_65695562     ZHar    A    G        0      0        2 
  15 chr15_65695562   Sample    A    G        0      0        2 
  15 chr15_65696148     AAsi    A    G        0      0        2 
  15 chr15_65696148     AKia    A    G        0      0        2 
  15 chr15_65696148     AOna    A    G        0      0        2 
  15 chr15_65696148     ASom    A    G        0      0        2 
  15 chr15_65696148     HCab    A    G      0.5      1        2 
  15 chr15_65696148     HPrz    A    G        0      0        2 
  15 chr15_65696148     ZBoe    A    G        0      0        2 
  15 chr15_65696148     ZGre    A    G        0      0        2 
  15 chr15_65696148     ZHar    A    G        0      0        2 
  15 chr15_65696148   Sample    A    G        0      0        2 
  15 chr15_65696279     AAsi    T    G        0      0        2 
  15 chr15_65696279     AKia    T    G        0      0        2 
  15 chr15_65696279     AOna    T    G        0      0        2 
  15 chr15_65696279     ASom    T    G      0.5      1        2 
  15 chr15_65696279     HCab    T    G        0      0        2 
  15 chr15_65696279     HPrz    T    G        0      0        2 
  15 chr15_65696279     ZBoe    T    G        0      0        2 
  15 chr15_65696279     ZGre    T    G        0      0        2 
  15 chr15_65696279     ZHar    T    G        0      0        2 
  15 chr15_65696279   Sample    T    G        0      0        2 
  15 chr15_65699565     AAsi    G    A        0      0        2 
  15 chr15_65699565     AKia    G    A      0.5      1        2 
  15 chr15_65699565     AOna    G    A        0      0        2 
  15 chr15_65699565     ASom    G    A        0      0        2 
  15 chr15_65699565     HCab    G    A        0      0        2 
  15 chr15_65699565     HPrz    G    A        0      0        2 
  15 chr15_65699565     ZBoe    G    A        0      0        2 
  15 chr15_65699565     ZGre    G    A        0      0        2 
  15 chr15_65699565     ZHar    G    A        0      0        2 
  15 chr15_65699565   Sample    G    A        0      0        2 
  15 chr15_65702052     AAsi    T    C        0      0        2 
  15 chr15_65702052     AKia    T    C        0      0        2 
  15 chr15_65702052     AOna    T    C        0      0        2 
  15 chr15_65702052     ASom    T    C        0      0        2 
  15 chr15_65702052     HCab    T    C        1      2        2 
  15 chr15_65702052     HPrz    T    C        1      2        2 
  15 chr15_65702052     ZBoe    T    C        0      0        2 
  15 chr15_65702052     ZGre    T    C        0      0        2 
  15 chr15_65702052     ZHar    T    C        0      0        2 
  15 chr15_65702052   Sample    T    C        1      2        2 
  15 chr15_65702427     AAsi    C    A        0      0        2 
  15 chr15_65702427     AKia    C    A        0      0        2 
  15 chr15_65702427     AOna    C    A        0      0        2 
  15 chr15_65702427     ASom    C    A        0      0        2 
  15 chr15_65702427     HCab    C    A        1      2        2 
  15 chr15_65702427     HPrz    C    A        1      2        2 
  15 chr15_65702427     ZBoe    C    A        0      0        2 
  15 chr15_65702427     ZGre    C    A        0      0        2 
  15 chr15_65702427     ZHar    C    A        0      0        2 
  15 chr15_65702427   Sample    C    A        0      0        2 
  15 chr15_65705955     AAsi    T    C        0      0        2 
  15 chr15_65705955     AKia    T    C        0      0        2 
  15 chr15_65705955     AOna    T    C        0      0        2 
  15 chr15_65705955     ASom    T    C        0      0        2 
  15 chr15_65705955     HCab    T    C        0      0        2 
  15 chr15_65705955     HPrz    T    C        0      0        2 
  15 chr15_65705955     ZBoe    T    C        0      0        2 
  15 chr15_65705955     ZGre    T    C        0      0        2 
  15 chr15_65705955     ZHar    T    C      0.5      1        2 
  15 chr15_65705955   Sample    T    C        0      0        2 
  15 chr15_65706277     AAsi    A    G        0      0        2 
  15 chr15_65706277     AKia    A    G        0      0        2 
  15 chr15_65706277     AOna    A    G        0      0        2 
  15 chr15_65706277     ASom    A    G        0      0        2 
  15 chr15_65706277     HCab    A    G        1      2        2 
  15 chr15_65706277     HPrz    A    G        1      2        2 
  15 chr15_65706277     ZBoe    A    G        0      0        2 
  15 chr15_65706277     ZGre    A    G        0      0        2 
  15 chr15_65706277     ZHar    A    G        0      0        2 
  15 chr15_65706277   Sample    A    G        0      0        2 
  15 chr15_65710804     AAsi    A    G      0.5      1        2 
  15 chr15_65710804     AKia    A    G        0      0        2 
  15 chr15_65710804     AOna    A    G        0      0        2 
  15 chr15_65710804     ASom    A    G        0      0        2 
  15 chr15_65710804     HCab    A    G        0      0        2 
  15 chr15_65710804     HPrz    A    G        0      0        2 
  15 chr15_65710804     ZBoe    A    G        0      0        2 
  15 chr15_65710804     ZGre    A    G        0      0        2 
  15 chr15_65710804     ZHar    A    G        0      0        2 
  15 chr15_65710804   Sample    A    G        1      2        2 
  15 chr15_65719072     AAsi    A    G        0      0        2 
  15 chr15_65719072     AKia    A    G        0      0        2 
  15 chr15_65719072     AOna    A    G        0      0        2 
  15 chr15_65719072     ASom    A    G        0      0        2 
  15 chr15_65719072     HCab    A    G        0      0        2 
  15 chr15_65719072     HPrz    A    G        0      0        2 
  15 chr15_65719072     ZBoe    A    G        0      0        2 
  15 chr15_65719072     ZGre    A    G        0      0        2 
  15 chr15_65719072     ZHar    A    G        1      2        2 
  15 chr15_65719072   Sample    A    G        0      0        2 
  15 chr15_65724113     AAsi    G    T        0      0        2 
  15 chr15_65724113     AKia    G    T        0      0        2 
  15 chr15_65724113     AOna    G    T        0      0        2 
  15 chr15_65724113     ASom    G    T        0      0        2 
  15 chr15_65724113     HCab    G    T        0      0        2 
  15 chr15_65724113     HPrz    G    T        0      0        2 
  15 chr15_65724113     ZBoe    G    T        1      2        2 
  15 chr15_65724113     ZGre    G    T        0      0        2 
  15 chr15_65724113     ZHar    G    T        0      0        2 
  15 chr15_65724113   Sample    G    T        0      0        2 
  15 chr15_65728780     AAsi    G    C        0      0        2 
  15 chr15_65728780     AKia    G    C        1      2        2 
  15 chr15_65728780     AOna    G    C        0      0        2 
  15 chr15_65728780     ASom    G    C        0      0        2 
  15 chr15_65728780     HCab    G    C        0      0        2 
  15 chr15_65728780     HPrz    G    C        0      0        2 
  15 chr15_65728780     ZBoe    G    C        0      0        2 
  15 chr15_65728780     ZGre    G    C        0      0        2 
  15 chr15_65728780     ZHar    G    C        0      0        2 
  15 chr15_65728780   Sample    G    C        0      0        2 
  15 chr15_65730312     AAsi    C    G        0      0        2 
  15 chr15_65730312     AKia    C    G        0      0        2 
  15 chr15_65730312     AOna    C    G        0      0        2 
  15 chr15_65730312     ASom    C    G        0      0        2 
  15 chr15_65730312     HCab    C    G      0.5      1        2 
  15 chr15_65730312     HPrz    C    G        0      0        2 
  15 chr15_65730312     ZBoe    C    G        0      0        2 
  15 chr15_65730312     ZGre    C    G        0      0        2 
  15 chr15_65730312     ZHar    C    G        0      0        2 
  15 chr15_65730312   Sample    C    G        0      0        2 
  15 chr15_65736360     AAsi    C    T        0      0        2 
  15 chr15_65736360     AKia    C    T        0      0        2 
  15 chr15_65736360     AOna    C    T        0      0        2 
  15 chr15_65736360     ASom    C    T        0      0        2 
  15 chr15_65736360     HCab    C    T        1      2        2 
  15 chr15_65736360     HPrz    C    T        1      2        2 
  15 chr15_65736360     ZBoe    C    T        0      0        2 
  15 chr15_65736360     ZGre    C    T        0      0        2 
  15 chr15_65736360     ZHar    C    T        0      0        2 
  15 chr15_65736360   Sample    C    T        0      0        2 
  15 chr15_65743273     AAsi    T    C        0      0        2 
  15 chr15_65743273     AKia    T    C        0      0        2 
  15 chr15_65743273     AOna    T    C        0      0        2 
  15 chr15_65743273     ASom    T    C        0      0        2 
  15 chr15_65743273     HCab    T    C        1      2        2 
  15 chr15_65743273     HPrz    T    C        1      2        2 
  15 chr15_65743273     ZBoe    T    C        0      0        2 
  15 chr15_65743273     ZGre    T    C        0      0        2 
  15 chr15_65743273     ZHar    T    C        0      0        2 
  15 chr15_65743273   Sample    T    C        0      0        2 
  15 chr15_65752163     AAsi    C    G        0      0        2 
  15 chr15_65752163     AKia    C    G        1      2        2 
  15 chr15_65752163     AOna    C    G        1      2        2 
  15 chr15_65752163     ASom    C    G        0      0        2 
  15 chr15_65752163     HCab    C    G        0      0        2 
  15 chr15_65752163     HPrz    C    G        0      0        2 
  15 chr15_65752163     ZBoe    C    G        0      0        2 
  15 chr15_65752163     ZGre    C    G        0      0        2 
  15 chr15_65752163     ZHar    C    G        0      0        2 
  15 chr15_65752163   Sample    C    G        0      0        2 
  15 chr15_65767527     AAsi    T    C        0      0        2 
  15 chr15_65767527     AKia    T    C        0      0        2 
  15 chr15_65767527     AOna    T    C        0      0        2 
  15 chr15_65767527     ASom    T    C        0      0        2 
  15 chr15_65767527     HCab    T    C        0      0        2 
  15 chr15_65767527     HPrz    T    C        0      0        2 
  15 chr15_65767527     ZBoe    T    C        1      2        2 
  15 chr15_65767527     ZGre    T    C        0      0        2 
  15 chr15_65767527     ZHar    T    C        0      0        2 
  15 chr15_65767527   Sample    T    C        0      0        2 
  15 chr15_65771125     AAsi    A    G        0      0        2 
  15 chr15_65771125     AKia    A    G        0      0        2 
  15 chr15_65771125     AOna    A    G        0      0        2 
  15 chr15_65771125     ASom    A    G        0      0        2 
  15 chr15_65771125     HCab    A    G        1      2        2 
  15 chr15_65771125     HPrz    A    G        1      2        2 
  15 chr15_65771125     ZBoe    A    G        0      0        2 
  15 chr15_65771125     ZGre    A    G        0      0        2 
  15 chr15_65771125     ZHar    A    G        0      0        2 
  15 chr15_65771125   Sample    A    G        0      0        2 
  15 chr15_65775790     AAsi    A    G        0      0        2 
  15 chr15_65775790     AKia    A    G      0.5      1        2 
  15 chr15_65775790     AOna    A    G        0      0        2 
  15 chr15_65775790     ASom    A    G        0      0        2 
  15 chr15_65775790     HCab    A    G        0      0        2 
  15 chr15_65775790     HPrz    A    G        0      0        2 
  15 chr15_65775790     ZBoe    A    G        0      0        2 
  15 chr15_65775790     ZGre    A    G        0      0        2 
  15 chr15_65775790     ZHar    A    G        0      0        2 
  15 chr15_65775790   Sample    A    G        0      0        2 
  15 chr15_65779187     AAsi    A    T        0      0        2 
  15 chr15_65779187     AKia    A    T        0      0        2 
  15 chr15_65779187     AOna    A    T        0      0        2 
  15 chr15_65779187     ASom    A    T        0      0        2 
  15 chr15_65779187     HCab    A    T        1      2        2 
  15 chr15_65779187     HPrz    A    T        1      2        2 
  15 chr15_65779187     ZBoe    A    T        0      0        2 
  15 chr15_65779187     ZGre    A    T        0      0        2 
  15 chr15_65779187     ZHar    A    T        0      0        2 
  15 chr15_65779187   Sample    A    T        0      0        2 
  15 chr15_65787922     AAsi    G    A        0      0        2 
  15 chr15_65787922     AKia    G    A        0      0        2 
  15 chr15_65787922     AOna    G    A        0      0        2 
  15 chr15_65787922     ASom    G    A        0      0        2 
  15 chr15_65787922     HCab    G    A        1      2        2 
  15 chr15_65787922     HPrz    G    A        1      2        2 
  15 chr15_65787922     ZBoe    G    A        0      0        2 
  15 chr15_65787922     ZGre    G    A        0      0        2 
  15 chr15_65787922     ZHar    G    A        0      0        2 
  15 chr15_65787922   Sample    G    A        0      0        2 
  15 chr15_65793440     AAsi    A    C        0      0        2 
  15 chr15_65793440     AKia    A    C        0      0        2 
  15 chr15_65793440     AOna    A    C        0      0        2 
  15 chr15_65793440     ASom    A    C        0      0        2 
  15 chr15_65793440     HCab    A    C        1      2        2 
  15 chr15_65793440     HPrz    A    C        1      2        2 
  15 chr15_65793440     ZBoe    A    C        0      0        2 
  15 chr15_65793440     ZGre    A    C        0      0        2 
  15 chr15_65793440     ZHar    A    C        0      0        2 
  15 chr15_65793440   Sample    A    C        0      0        2 
  15 chr15_65799780     AAsi    G    C        0      0        2 
  15 chr15_65799780     AKia    G    C        0      0        2 
  15 chr15_65799780     AOna    G    C        0      0        2 
  15 chr15_65799780     ASom    G    C        0      0        2 
  15 chr15_65799780     HCab    G    C        1      2        2 
  15 chr15_65799780     HPrz    G    C        1      2        2 
  15 chr15_65799780     ZBoe    G    C        0      0        2 
  15 chr15_65799780     ZGre    G    C        0      0        2 
  15 chr15_65799780     ZHar    G    C        0      0        2 
  15 chr15_65799780   Sample    G    C        0      0        2 
  15 chr15_65800104     AAsi    G    A        0      0        2 
  15 chr15_65800104     AKia    G    A        0      0        2 
  15 chr15_65800104     AOna    G    A        0      0        2 
  15 chr15_65800104     ASom    G    A        0      0        2 
  15 chr15_65800104     HCab    G    A        0      0        2 
  15 chr15_65800104     HPrz    G    A        0      0        2 
  15 chr15_65800104     ZBoe    G    A        0      0        2 
  15 chr15_65800104     ZGre    G    A        0      0        2 
  15 chr15_65800104     ZHar    G    A      0.5      1        2 
  15 chr15_65800104   Sample    G    A        0      0        2 
  15 chr15_65802798     AAsi    A    C        0      0        2 
  15 chr15_65802798     AKia    A    C        0      0        2 
  15 chr15_65802798     AOna    A    C        0      0        2 
  15 chr15_65802798     ASom    A    C        0      0        2 
  15 chr15_65802798     HCab    A    C        1      2        2 
  15 chr15_65802798     HPrz    A    C        1      2        2 
  15 chr15_65802798     ZBoe    A    C        0      0        2 
  15 chr15_65802798     ZGre    A    C        0      0        2 
  15 chr15_65802798     ZHar    A    C        0      0        2 
  15 chr15_65802798   Sample    A    C        1      2        2 
  15 chr15_65806131     AAsi    C    A        0      0        2 
  15 chr15_65806131     AKia    C    A        0      0        2 
  15 chr15_65806131     AOna    C    A        0      0        2 
  15 chr15_65806131     ASom    C    A        0      0        2 
  15 chr15_65806131     HCab    C    A        0      0        2 
  15 chr15_65806131     HPrz    C    A        0      0        2 
  15 chr15_65806131     ZBoe    C    A      0.5      1        2 
  15 chr15_65806131     ZGre    C    A        0      0        2 
  15 chr15_65806131     ZHar    C    A        0      0        2 
  15 chr15_65806131   Sample    C    A        0      0        2 
  15 chr15_65810584     AAsi    A    G        0      0        2 
  15 chr15_65810584     AKia    A    G        0      0        2 
  15 chr15_65810584     AOna    A    G        0      0        2 
  15 chr15_65810584     ASom    A    G        0      0        2 
  15 chr15_65810584     HCab    A    G        0      0        2 
  15 chr15_65810584     HPrz    A    G        0      0        2 
  15 chr15_65810584     ZBoe    A    G      0.5      1        2 
  15 chr15_65810584     ZGre    A    G        0      0        2 
  15 chr15_65810584     ZHar    A    G        0      0        2 
  15 chr15_65810584   Sample    A    G        0      0        2 
  15 chr15_65811300     AAsi    A    G        0      0        2 
  15 chr15_65811300     AKia    A    G        0      0        2 
  15 chr15_65811300     AOna    A    G        0      0        2 
  15 chr15_65811300     ASom    A    G        0      0        2 
  15 chr15_65811300     HCab    A    G        0      0        2 
  15 chr15_65811300     HPrz    A    G        0      0        2 
  15 chr15_65811300     ZBoe    A    G        0      0        2 
  15 chr15_65811300     ZGre    A    G        1      2        2 
  15 chr15_65811300     ZHar    A    G        0      0        2 
  15 chr15_65811300   Sample    A    G        0      0        2 
  15 chr15_65812673     AAsi    A    G        0      0        2 
  15 chr15_65812673     AKia    A    G        0      0        2 
  15 chr15_65812673     AOna    A    G        0      0        2 
  15 chr15_65812673     ASom    A    G        0      0        2 
  15 chr15_65812673     HCab    A    G        1      2        2 
  15 chr15_65812673     HPrz    A    G        1      2        2 
  15 chr15_65812673     ZBoe    A    G      0.5      1        2 
  15 chr15_65812673     ZGre    A    G        0      0        2 
  15 chr15_65812673     ZHar    A    G        0      0        2 
  15 chr15_65812673   Sample    A    G        0      0        2 
  15 chr15_65813739     AAsi    G    A      0.5      1        2 
  15 chr15_65813739     AKia    G    A        0      0        2 
  15 chr15_65813739     AOna    G    A        0      0        2 
  15 chr15_65813739     ASom    G    A        0      0        2 
  15 chr15_65813739     HCab    G    A        0      0        2 
  15 chr15_65813739     HPrz    G    A        0      0        2 
  15 chr15_65813739     ZBoe    G    A        0      0        2 
  15 chr15_65813739     ZGre    G    A        0      0        2 
  15 chr15_65813739     ZHar    G    A        0      0        2 
  15 chr15_65813739   Sample    G    A        0      0        2 
  15 chr15_65818500     AAsi    G    A        0      0        2 
  15 chr15_65818500     AKia    G    A        0      0        2 
  15 chr15_65818500     AOna    G    A        0      0        2 
  15 chr15_65818500     ASom    G    A        1      2        2 
  15 chr15_65818500     HCab    G    A        0      0        2 
  15 chr15_65818500     HPrz    G    A        0      0        2 
  15 chr15_65818500     ZBoe    G    A        0      0        2 
  15 chr15_65818500     ZGre    G    A        0      0        2 
  15 chr15_65818500     ZHar    G    A        0      0        2 
  15 chr15_65818500   Sample    G    A        0      0        2 
  15 chr15_65821682     AAsi    T    A        0      0        2 
  15 chr15_65821682     AKia    T    A        0      0        2 
  15 chr15_65821682     AOna    T    A        0      0        2 
  15 chr15_65821682     ASom    T    A        0      0        2 
  15 chr15_65821682     HCab    T    A        1      2        2 
  15 chr15_65821682     HPrz    T    A        1      2        2 
  15 chr15_65821682     ZBoe    T    A        0      0        2 
  15 chr15_65821682     ZGre    T    A        0      0        2 
  15 chr15_65821682     ZHar    T    A        0      0        2 
  15 chr15_65821682   Sample    T    A        0      0        2 
  15 chr15_65823238     AAsi    A    G        0      0        2 
  15 chr15_65823238     AKia    A    G        0      0        2 
  15 chr15_65823238     AOna    A    G        0      0        2 
  15 chr15_65823238     ASom    A    G        0      0        2 
  15 chr15_65823238     HCab    A    G        1      2        2 
  15 chr15_65823238     HPrz    A    G        1      2        2 
  15 chr15_65823238     ZBoe    A    G        0      0        2 
  15 chr15_65823238     ZGre    A    G        0      0        2 
  15 chr15_65823238     ZHar    A    G        0      0        2 
  15 chr15_65823238   Sample    A    G        0      0        2 
  15 chr15_65823589     AAsi    A    G        0      0        2 
  15 chr15_65823589     AKia    A    G        0      0        2 
  15 chr15_65823589     AOna    A    G        1      2        2 
  15 chr15_65823589     ASom    A    G        0      0        2 
  15 chr15_65823589     HCab    A    G        0      0        2 
  15 chr15_65823589     HPrz    A    G        0      0        2 
  15 chr15_65823589     ZBoe    A    G        0      0        2 
  15 chr15_65823589     ZGre    A    G        0      0        2 
  15 chr15_65823589     ZHar    A    G        0      0        2 
  15 chr15_65823589   Sample    A    G        0      0        2 
  15 chr15_65824674     AAsi    A    C        0      0        2 
  15 chr15_65824674     AKia    A    C        0      0        2 
  15 chr15_65824674     AOna    A    C        0      0        2 
  15 chr15_65824674     ASom    A    C        0      0        2 
  15 chr15_65824674     HCab    A    C        0      0        2 
  15 chr15_65824674     HPrz    A    C        0      0        2 
  15 chr15_65824674     ZBoe    A    C        0      0        2 
  15 chr15_65824674     ZGre    A    C      0.5      1        2 
  15 chr15_65824674     ZHar    A    C        0      0        2 
  15 chr15_65824674   Sample    A    C        0      0        2 
  15 chr15_65825114     AAsi    C    T        0      0        2 
  15 chr15_65825114     AKia    C    T        0      0        2 
  15 chr15_65825114     AOna    C    T        0      0        2 
  15 chr15_65825114     ASom    C    T        0      0        2 
  15 chr15_65825114     HCab    C    T        1      2        2 
  15 chr15_65825114     HPrz    C    T        1      2        2 
  15 chr15_65825114     ZBoe    C    T        0      0        2 
  15 chr15_65825114     ZGre    C    T        0      0        2 
  15 chr15_65825114     ZHar    C    T        0      0        2 
  15 chr15_65825114   Sample    C    T        0      0        2 
  15 chr15_65826828     AAsi    T    A        0      0        2 
  15 chr15_65826828     AKia    T    A        0      0        2 
  15 chr15_65826828     AOna    T    A        0      0        2 
  15 chr15_65826828     ASom    T    A        0      0        2 
  15 chr15_65826828     HCab    T    A        1      2        2 
  15 chr15_65826828     HPrz    T    A        1      2        2 
  15 chr15_65826828     ZBoe    T    A        0      0        2 
  15 chr15_65826828     ZGre    T    A        0      0        2 
  15 chr15_65826828     ZHar    T    A        0      0        2 
  15 chr15_65826828   Sample    T    A        0      0        2 
  15 chr15_65832262     AAsi    A    G        0      0        2 
  15 chr15_65832262     AKia    A    G        0      0        2 
  15 chr15_65832262     AOna    A    G        0      0        2 
  15 chr15_65832262     ASom    A    G        0      0        2 
  15 chr15_65832262     HCab    A    G        1      2        2 
  15 chr15_65832262     HPrz    A    G        1      2        2 
  15 chr15_65832262     ZBoe    A    G        0      0        2 
  15 chr15_65832262     ZGre    A    G        0      0        2 
  15 chr15_65832262     ZHar    A    G        0      0        2 
  15 chr15_65832262   Sample    A    G        0      0        2 
  15 chr15_65838498     AAsi    C    A        0      0        2 
  15 chr15_65838498     AKia    C    A        0      0        2 
  15 chr15_65838498     AOna    C    A        0      0        2 
  15 chr15_65838498     ASom    C    A        0      0        2 
  15 chr15_65838498     HCab    C    A        1      2        2 
  15 chr15_65838498     HPrz    C    A        1      2        2 
  15 chr15_65838498     ZBoe    C    A        0      0        2 
  15 chr15_65838498     ZGre    C    A        0      0        2 
  15 chr15_65838498     ZHar    C    A        0      0        2 
  15 chr15_65838498   Sample    C    A        0      0        2 
  15 chr15_65838566     AAsi    G    A        0      0        2 
  15 chr15_65838566     AKia    G    A      0.5      1        2 
  15 chr15_65838566     AOna    G    A        1      2        2 
  15 chr15_65838566     ASom    G    A        0      0        2 
  15 chr15_65838566     HCab    G    A        0      0        2 
  15 chr15_65838566     HPrz    G    A        0      0        2 
  15 chr15_65838566     ZBoe    G    A        0      0        2 
  15 chr15_65838566     ZGre    G    A        0      0        2 
  15 chr15_65838566     ZHar    G    A        0      0        2 
  15 chr15_65838566   Sample    G    A        0      0        2 
  15 chr15_65839750     AAsi    T    A        0      0        2 
  15 chr15_65839750     AKia    T    A        0      0        2 
  15 chr15_65839750     AOna    T    A        0      0        2 
  15 chr15_65839750     ASom    T    A        0      0        2 
  15 chr15_65839750     HCab    T    A        0      0        2 
  15 chr15_65839750     HPrz    T    A        0      0        2 
  15 chr15_65839750     ZBoe    T    A        0      0        2 
  15 chr15_65839750     ZGre    T    A        0      0        2 
  15 chr15_65839750     ZHar    T    A        1      2        2 
  15 chr15_65839750   Sample    T    A        0      0        2 
  15 chr15_65845250     AAsi    T    A        0      0        2 
  15 chr15_65845250     AKia    T    A        0      0        2 
  15 chr15_65845250     AOna    T    A        0      0        2 
  15 chr15_65845250     ASom    T    A      0.5      1        2 
  15 chr15_65845250     HCab    T    A        0      0        2 
  15 chr15_65845250     HPrz    T    A        0      0        2 
  15 chr15_65845250     ZBoe    T    A        0      0        2 
  15 chr15_65845250     ZGre    T    A        0      0        2 
  15 chr15_65845250     ZHar    T    A        0      0        2 
  15 chr15_65845250   Sample    T    A        0      0        2 
  15 chr15_65845332     AAsi    T    C        0      0        2 
  15 chr15_65845332     AKia    T    C        0      0        2 
  15 chr15_65845332     AOna    T    C        0      0        2 
  15 chr15_65845332     ASom    T    C        0      0        2 
  15 chr15_65845332     HCab    T    C        0      0        2 
  15 chr15_65845332     HPrz    T    C        0      0        2 
  15 chr15_65845332     ZBoe    T    C      0.5      1        2 
  15 chr15_65845332     ZGre    T    C        0      0        2 
  15 chr15_65845332     ZHar    T    C        0      0        2 
  15 chr15_65845332   Sample    T    C        0      0        2 
  15 chr15_65849000     AAsi    A    C        0      0        2 
  15 chr15_65849000     AKia    A    C        0      0        2 
  15 chr15_65849000     AOna    A    C        0      0        2 
  15 chr15_65849000     ASom    A    C        0      0        2 
  15 chr15_65849000     HCab    A    C      0.5      1        2 
  15 chr15_65849000     HPrz    A    C      0.5      1        2 
  15 chr15_65849000     ZBoe    A    C        0      0        2 
  15 chr15_65849000     ZGre    A    C        0      0        2 
  15 chr15_65849000     ZHar    A    C        0      0        2 
  15 chr15_65849000   Sample    A    C        0      0        2 
  15 chr15_65854389     AAsi    A    G        0      0        2 
  15 chr15_65854389     AKia    A    G        0      0        2 
  15 chr15_65854389     AOna    A    G        1      2        2 
  15 chr15_65854389     ASom    A    G        0      0        2 
  15 chr15_65854389     HCab    A    G        0      0        2 
  15 chr15_65854389     HPrz    A    G        0      0        2 
  15 chr15_65854389     ZBoe    A    G        0      0        2 
  15 chr15_65854389     ZGre    A    G        0      0        2 
  15 chr15_65854389     ZHar    A    G        0      0        2 
  15 chr15_65854389   Sample    A    G        0      0        2 
  15 chr15_65856202     AAsi    T    C        0      0        2 
  15 chr15_65856202     AKia    T    C        0      0        2 
  15 chr15_65856202     AOna    T    C        0      0        2 
  15 chr15_65856202     ASom    T    C      0.5      1        2 
  15 chr15_65856202     HCab    T    C        0      0        2 
  15 chr15_65856202     HPrz    T    C        0      0        2 
  15 chr15_65856202     ZBoe    T    C        0      0        2 
  15 chr15_65856202     ZGre    T    C        0      0        2 
  15 chr15_65856202     ZHar    T    C        0      0        2 
  15 chr15_65856202   Sample    T    C        0      0        2 
  15 chr15_65857771     AAsi    C    T        0      0        2 
  15 chr15_65857771     AKia    C    T        0      0        2 
  15 chr15_65857771     AOna    C    T        0      0        2 
  15 chr15_65857771     ASom    C    T        0      0        2 
  15 chr15_65857771     HCab    C    T        1      2        2 
  15 chr15_65857771     HPrz    C    T        1      2        2 
  15 chr15_65857771     ZBoe    C    T        0      0        2 
  15 chr15_65857771     ZGre    C    T        0      0        2 
  15 chr15_65857771     ZHar    C    T        0      0        2 
  15 chr15_65857771   Sample    C    T        0      0        2 
  15 chr15_65860356     AAsi    G    T        0      0        2 
  15 chr15_65860356     AKia    G    T      0.5      1        2 
  15 chr15_65860356     AOna    G    T        0      0        2 
  15 chr15_65860356     ASom    G    T        0      0        2 
  15 chr15_65860356     HCab    G    T        0      0        2 
  15 chr15_65860356     HPrz    G    T        0      0        2 
  15 chr15_65860356     ZBoe    G    T        0      0        2 
  15 chr15_65860356     ZGre    G    T        0      0        2 
  15 chr15_65860356     ZHar    G    T        0      0        2 
  15 chr15_65860356   Sample    G    T        0      0        2 
  15 chr15_65860582     AAsi    T    C        1      2        2 
  15 chr15_65860582     AKia    T    C        0      0        2 
  15 chr15_65860582     AOna    T    C        0      0        2 
  15 chr15_65860582     ASom    T    C        1      2        2 
  15 chr15_65860582     HCab    T    C        0      0        2 
  15 chr15_65860582     HPrz    T    C        0      0        2 
  15 chr15_65860582     ZBoe    T    C        0      0        2 
  15 chr15_65860582     ZGre    T    C        0      0        2 
  15 chr15_65860582     ZHar    T    C        0      0        2 
  15 chr15_65860582   Sample    T    C        1      2        2 
  15 chr15_65861816     AAsi    A    G        0      0        2 
  15 chr15_65861816     AKia    A    G        0      0        2 
  15 chr15_65861816     AOna    A    G        0      0        2 
  15 chr15_65861816     ASom    A    G        0      0        2 
  15 chr15_65861816     HCab    A    G        1      2        2 
  15 chr15_65861816     HPrz    A    G        1      2        2 
  15 chr15_65861816     ZBoe    A    G        0      0        2 
  15 chr15_65861816     ZGre    A    G        0      0        2 
  15 chr15_65861816     ZHar    A    G        0      0        2 
  15 chr15_65861816   Sample    A    G        0      0        2 
  15 chr15_65864287     AAsi    T    C        0      0        2 
  15 chr15_65864287     AKia    T    C        0      0        2 
  15 chr15_65864287     AOna    T    C        0      0        2 
  15 chr15_65864287     ASom    T    C        0      0        2 
  15 chr15_65864287     HCab    T    C        0      0        2 
  15 chr15_65864287     HPrz    T    C      0.5      1        2 
  15 chr15_65864287     ZBoe    T    C        0      0        2 
  15 chr15_65864287     ZGre    T    C        0      0        2 
  15 chr15_65864287     ZHar    T    C        0      0        2 
  15 chr15_65864287   Sample    T    C        0      0        2 
  15 chr15_65865126     AAsi    G    C      0.5      1        2 
  15 chr15_65865126     AKia    G    C        0      0        2 
  15 chr15_65865126     AOna    G    C        0      0        2 
  15 chr15_65865126     ASom    G    C        0      0        2 
  15 chr15_65865126     HCab    G    C        0      0        2 
  15 chr15_65865126     HPrz    G    C        0      0        2 
  15 chr15_65865126     ZBoe    G    C        0      0        2 
  15 chr15_65865126     ZGre    G    C        0      0        2 
  15 chr15_65865126     ZHar    G    C        0      0        2 
  15 chr15_65865126   Sample    G    C        1      2        2 
  15 chr15_65865844     AAsi    C    T        0      0        2 
  15 chr15_65865844     AKia    C    T        1      2        2 
  15 chr15_65865844     AOna    C    T        1      2        2 
  15 chr15_65865844     ASom    C    T        0      0        2 
  15 chr15_65865844     HCab    C    T        0      0        2 
  15 chr15_65865844     HPrz    C    T        0      0        2 
  15 chr15_65865844     ZBoe    C    T        0      0        2 
  15 chr15_65865844     ZGre    C    T        0      0        2 
  15 chr15_65865844     ZHar    C    T        0      0        2 
  15 chr15_65865844   Sample    C    T        0      0        2 
  15 chr15_65872444     AAsi    A    T        0      0        2 
  15 chr15_65872444     AKia    A    T        0      0        2 
  15 chr15_65872444     AOna    A    T        0      0        2 
  15 chr15_65872444     ASom    A    T      0.5      1        2 
  15 chr15_65872444     HCab    A    T        0      0        2 
  15 chr15_65872444     HPrz    A    T        0      0        2 
  15 chr15_65872444     ZBoe    A    T        0      0        2 
  15 chr15_65872444     ZGre    A    T        0      0        2 
  15 chr15_65872444     ZHar    A    T        0      0        2 
  15 chr15_65872444   Sample    A    T        0      0        2 
  15 chr15_65873690     AAsi    T    C        0      0        2 
  15 chr15_65873690     AKia    T    C        1      2        2 
  15 chr15_65873690     AOna    T    C        0      0        2 
  15 chr15_65873690     ASom    T    C        0      0        2 
  15 chr15_65873690     HCab    T    C        0      0        2 
  15 chr15_65873690     HPrz    T    C        0      0        2 
  15 chr15_65873690     ZBoe    T    C        0      0        2 
  15 chr15_65873690     ZGre    T    C        0      0        2 
  15 chr15_65873690     ZHar    T    C        0      0        2 
  15 chr15_65873690   Sample    T    C        0      0        2 
  15 chr15_65882274     AAsi    T    C        0      0        2 
  15 chr15_65882274     AKia    T    C        0      0        2 
  15 chr15_65882274     AOna    T    C        0      0        2 
  15 chr15_65882274     ASom    T    C        0      0        2 
  15 chr15_65882274     HCab    T    C        1      2        2 
  15 chr15_65882274     HPrz    T    C        1      2        2 
  15 chr15_65882274     ZBoe    T    C        0      0        2 
  15 chr15_65882274     ZGre    T    C        0      0        2 
  15 chr15_65882274     ZHar    T    C        0      0        2 
  15 chr15_65882274   Sample    T    C        0      0        2 
  15 chr15_65885615     AAsi    A    G        0      0        2 
  15 chr15_65885615     AKia    A    G        0      0        2 
  15 chr15_65885615     AOna    A    G        0      0        2 
  15 chr15_65885615     ASom    A    G        0      0        2 
  15 chr15_65885615     HCab    A    G        0      0        2 
  15 chr15_65885615     HPrz    A    G        0      0        2 
  15 chr15_65885615     ZBoe    A    G        0      0        2 
  15 chr15_65885615     ZGre    A    G        1      2        2 
  15 chr15_65885615     ZHar    A    G        0      0        2 
  15 chr15_65885615   Sample    A    G        0      0        2 
  15 chr15_65886374     AAsi    A    G        0      0        2 
  15 chr15_65886374     AKia    A    G        0      0        2 
  15 chr15_65886374     AOna    A    G        0      0        2 
  15 chr15_65886374     ASom    A    G        0      0        2 
  15 chr15_65886374     HCab    A    G        0      0        2 
  15 chr15_65886374     HPrz    A    G        0      0        2 
  15 chr15_65886374     ZBoe    A    G        0      0        2 
  15 chr15_65886374     ZGre    A    G        1      2        2 
  15 chr15_65886374     ZHar    A    G        0      0        2 
  15 chr15_65886374   Sample    A    G        0      0        2 
  15 chr15_65887144     AAsi    T    C        0      0        2 
  15 chr15_65887144     AKia    T    C        0      0        2 
  15 chr15_65887144     AOna    T    C        0      0        2 
  15 chr15_65887144     ASom    T    C        0      0        2 
  15 chr15_65887144     HCab    T    C        0      0        2 
  15 chr15_65887144     HPrz    T    C      0.5      1        2 
  15 chr15_65887144     ZBoe    T    C        0      0        2 
  15 chr15_65887144     ZGre    T    C        0      0        2 
  15 chr15_65887144     ZHar    T    C        0      0        2 
  15 chr15_65887144   Sample    T    C        0      0        2 
  15 chr15_65900650     AAsi    A    G        0      0        2 
  15 chr15_65900650     AKia    A    G        0      0        2 
  15 chr15_65900650     AOna    A    G        0      0        2 
  15 chr15_65900650     ASom    A    G        0      0        2 
  15 chr15_65900650     HCab    A    G        0      0        2 
  15 chr15_65900650     HPrz    A    G        0      0        2 
  15 chr15_65900650     ZBoe    A    G        0      0        2 
  15 chr15_65900650     ZGre    A    G        0      0        2 
  15 chr15_65900650     ZHar    A    G        1      2        2 
  15 chr15_65900650   Sample    A    G        0      0        2 
  15 chr15_65901238     AAsi    A    G        0      0        2 
  15 chr15_65901238     AKia    A    G        0      0        2 
  15 chr15_65901238     AOna    A    G        0      0        2 
  15 chr15_65901238     ASom    A    G        0      0        2 
  15 chr15_65901238     HCab    A    G        1      2        2 
  15 chr15_65901238     HPrz    A    G        1      2        2 
  15 chr15_65901238     ZBoe    A    G        0      0        2 
  15 chr15_65901238     ZGre    A    G        0      0        2 
  15 chr15_65901238     ZHar    A    G        0      0        2 
  15 chr15_65901238   Sample    A    G        0      0        2 
  15 chr15_65901315     AAsi    A    G        0      0        2 
  15 chr15_65901315     AKia    A    G        0      0        2 
  15 chr15_65901315     AOna    A    G        0      0        2 
  15 chr15_65901315     ASom    A    G        0      0        2 
  15 chr15_65901315     HCab    A    G        0      0        2 
  15 chr15_65901315     HPrz    A    G        0      0        2 
  15 chr15_65901315     ZBoe    A    G      0.5      1        2 
  15 chr15_65901315     ZGre    A    G        0      0        2 
  15 chr15_65901315     ZHar    A    G        0      0        2 
  15 chr15_65901315   Sample    A    G        0      0        2 
  15 chr15_65910240     AAsi    C    G        1      2        2 
  15 chr15_65910240     AKia    C    G        0      0        2 
  15 chr15_65910240     AOna    C    G        0      0        2 
  15 chr15_65910240     ASom    C    G        0      0        2 
  15 chr15_65910240     HCab    C    G        0      0        2 
  15 chr15_65910240     HPrz    C    G        0      0        2 
  15 chr15_65910240     ZBoe    C    G        0      0        2 
  15 chr15_65910240     ZGre    C    G        0      0        2 
  15 chr15_65910240     ZHar    C    G        0      0        2 
  15 chr15_65910240   Sample    C    G        1      2        2 
  15 chr15_65911152     AAsi    G    T        0      0        2 
  15 chr15_65911152     AKia    G    T        0      0        2 
  15 chr15_65911152     AOna    G    T        0      0        2 
  15 chr15_65911152     ASom    G    T        0      0        2 
  15 chr15_65911152     HCab    G    T        1      2        2 
  15 chr15_65911152     HPrz    G    T        1      2        2 
  15 chr15_65911152     ZBoe    G    T        0      0        2 
  15 chr15_65911152     ZGre    G    T        0      0        2 
  15 chr15_65911152     ZHar    G    T        0      0        2 
  15 chr15_65911152   Sample    G    T        0      0        2 
  15 chr15_65912520     AAsi    C    T        0      0        2 
  15 chr15_65912520     AKia    C    T        0      0        2 
  15 chr15_65912520     AOna    C    T        0      0        2 
  15 chr15_65912520     ASom    C    T        0      0        2 
  15 chr15_65912520     HCab    C    T        0      0        2 
  15 chr15_65912520     HPrz    C    T        0      0        2 
  15 chr15_65912520     ZBoe    C    T      0.5      1        2 
  15 chr15_65912520     ZGre    C    T        0      0        2 
  15 chr15_65912520     ZHar    C    T        0      0        2 
  15 chr15_65912520   Sample    C    T        0      0        2 
  15 chr15_65919887     AAsi    T    A        0      0        2 
  15 chr15_65919887     AKia    T    A        1      2        2 
  15 chr15_65919887     AOna    T    A      0.5      1        2 
  15 chr15_65919887     ASom    T    A        0      0        2 
  15 chr15_65919887     HCab    T    A        0      0        2 
  15 chr15_65919887     HPrz    T    A        0      0        2 
  15 chr15_65919887     ZBoe    T    A        0      0        2 
  15 chr15_65919887     ZGre    T    A        0      0        2 
  15 chr15_65919887     ZHar    T    A        0      0        2 
  15 chr15_65919887   Sample    T    A        0      0        2 
  15 chr15_65929372     AAsi    A    G        0      0        2 
  15 chr15_65929372     AKia    A    G        0      0        2 
  15 chr15_65929372     AOna    A    G        0      0        2 
  15 chr15_65929372     ASom    A    G        0      0        2 
  15 chr15_65929372     HCab    A    G        1      2        2 
  15 chr15_65929372     HPrz    A    G        1      2        2 
  15 chr15_65929372     ZBoe    A    G        0      0        2 
  15 chr15_65929372     ZGre    A    G        0      0        2 
  15 chr15_65929372     ZHar    A    G        0      0        2 
  15 chr15_65929372   Sample    A    G        0      0        2 
  15 chr15_65931038     AAsi    T    A        0      0        2 
  15 chr15_65931038     AKia    T    A        0      0        2 
  15 chr15_65931038     AOna    T    A        0      0        2 
  15 chr15_65931038     ASom    T    A        0      0        2 
  15 chr15_65931038     HCab    T    A        1      2        2 
  15 chr15_65931038     HPrz    T    A        1      2        2 
  15 chr15_65931038     ZBoe    T    A        0      0        2 
  15 chr15_65931038     ZGre    T    A        0      0        2 
  15 chr15_65931038     ZHar    T    A        0      0        2 
  15 chr15_65931038   Sample    T    A        0      0        2 
  15 chr15_65947755     AAsi    A    G        0      0        2 
  15 chr15_65947755     AKia    A    G        0      0        2 
  15 chr15_65947755     AOna    A    G        0      0        2 
  15 chr15_65947755     ASom    A    G        0      0        2 
  15 chr15_65947755     HCab    A    G        0      0        2 
  15 chr15_65947755     HPrz    A    G        0      0        2 
  15 chr15_65947755     ZBoe    A    G      0.5      1        2 
  15 chr15_65947755     ZGre    A    G        0      0        2 
  15 chr15_65947755     ZHar    A    G        0      0        2 
  15 chr15_65947755   Sample    A    G        0      0        2 
  15 chr15_65951495     AAsi    G    A        0      0        2 
  15 chr15_65951495     AKia    G    A        0      0        2 
  15 chr15_65951495     AOna    G    A        0      0        2 
  15 chr15_65951495     ASom    G    A        0      0        2 
  15 chr15_65951495     HCab    G    A        0      0        2 
  15 chr15_65951495     HPrz    G    A        0      0        2 
  15 chr15_65951495     ZBoe    G    A        0      0        2 
  15 chr15_65951495     ZGre    G    A        1      2        2 
  15 chr15_65951495     ZHar    G    A        1      2        2 
  15 chr15_65951495   Sample    G    A        0      0        2 
  15 chr15_65951718     AAsi    T    C        1      2        2 
  15 chr15_65951718     AKia    T    C      0.5      1        2 
  15 chr15_65951718     AOna    T    C        0      0        2 
  15 chr15_65951718     ASom    T    C        1      2        2 
  15 chr15_65951718     HCab    T    C        0      0        2 
  15 chr15_65951718     HPrz    T    C      0.5      1        2 
  15 chr15_65951718     ZBoe    T    C        0      0        2 
  15 chr15_65951718     ZGre    T    C        0      0        2 
  15 chr15_65951718     ZHar    T    C        0      0        2 
  15 chr15_65951718   Sample    T    C        1      2        2 
  15 chr15_65963741     AAsi    C    T        0      0        2 
  15 chr15_65963741     AKia    C    T        0      0        2 
  15 chr15_65963741     AOna    C    T      0.5      1        2 
  15 chr15_65963741     ASom    C    T        0      0        2 
  15 chr15_65963741     HCab    C    T        0      0        2 
  15 chr15_65963741     HPrz    C    T        0      0        2 
  15 chr15_65963741     ZBoe    C    T        0      0        2 
  15 chr15_65963741     ZGre    C    T        0      0        2 
  15 chr15_65963741     ZHar    C    T        0      0        2 
  15 chr15_65963741   Sample    C    T        0      0        2 
  15 chr15_65967621     AAsi    C    T        0      0        2 
  15 chr15_65967621     AKia    C    T        0      0        2 
  15 chr15_65967621     AOna    C    T        0      0        2 
  15 chr15_65967621     ASom    C    T        0      0        2 
  15 chr15_65967621     HCab    C    T        0      0        2 
  15 chr15_65967621     HPrz    C    T        0      0        2 
  15 chr15_65967621     ZBoe    C    T        1      2        2 
  15 chr15_65967621     ZGre    C    T        0      0        2 
  15 chr15_65967621     ZHar    C    T        0      0        2 
  15 chr15_65967621   Sample    C    T        0      0        2 
  15 chr15_65968716     AAsi    T    A        0      0        2 
  15 chr15_65968716     AKia    T    A        0      0        2 
  15 chr15_65968716     AOna    T    A        0      0        2 
  15 chr15_65968716     ASom    T    A        0      0        2 
  15 chr15_65968716     HCab    T    A        0      0        2 
  15 chr15_65968716     HPrz    T    A      0.5      1        2 
  15 chr15_65968716     ZBoe    T    A        0      0        2 
  15 chr15_65968716     ZGre    T    A        0      0        2 
  15 chr15_65968716     ZHar    T    A        0      0        2 
  15 chr15_65968716   Sample    T    A        0      0        2 
  15 chr15_65969013     AAsi    A    G        0      0        2 
  15 chr15_65969013     AKia    A    G        0      0        2 
  15 chr15_65969013     AOna    A    G        0      0        2 
  15 chr15_65969013     ASom    A    G        0      0        2 
  15 chr15_65969013     HCab    A    G        1      2        2 
  15 chr15_65969013     HPrz    A    G        1      2        2 
  15 chr15_65969013     ZBoe    A    G        0      0        2 
  15 chr15_65969013     ZGre    A    G        0      0        2 
  15 chr15_65969013     ZHar    A    G        0      0        2 
  15 chr15_65969013   Sample    A    G        0      0        2 
  15 chr15_65969524     AAsi    G    T        0      0        2 
  15 chr15_65969524     AKia    G    T        0      0        2 
  15 chr15_65969524     AOna    G    T        0      0        2 
  15 chr15_65969524     ASom    G    T        0      0        2 
  15 chr15_65969524     HCab    G    T        0      0        2 
  15 chr15_65969524     HPrz    G    T        0      0        2 
  15 chr15_65969524     ZBoe    G    T        0      0        2 
  15 chr15_65969524     ZGre    G    T        0      0        2 
  15 chr15_65969524     ZHar    G    T        1      2        2 
  15 chr15_65969524   Sample    G    T        0      0        2 
  15 chr15_65969917     AAsi    A    C        0      0        2 
  15 chr15_65969917     AKia    A    C        0      0        2 
  15 chr15_65969917     AOna    A    C      0.5      1        2 
  15 chr15_65969917     ASom    A    C        0      0        2 
  15 chr15_65969917     HCab    A    C        0      0        2 
  15 chr15_65969917     HPrz    A    C        0      0        2 
  15 chr15_65969917     ZBoe    A    C        0      0        2 
  15 chr15_65969917     ZGre    A    C        0      0        2 
  15 chr15_65969917     ZHar    A    C        0      0        2 
  15 chr15_65969917   Sample    A    C        0      0        2 
  15 chr15_65973426     AAsi    A    G        0      0        2 
  15 chr15_65973426     AKia    A    G        0      0        2 
  15 chr15_65973426     AOna    A    G      0.5      1        2 
  15 chr15_65973426     ASom    A    G        0      0        2 
  15 chr15_65973426     HCab    A    G        0      0        2 
  15 chr15_65973426     HPrz    A    G        0      0        2 
  15 chr15_65973426     ZBoe    A    G        0      0        2 
  15 chr15_65973426     ZGre    A    G        0      0        2 
  15 chr15_65973426     ZHar    A    G        0      0        2 
  15 chr15_65973426   Sample    A    G        0      0        2 
  15 chr15_65976652     AAsi    A    C        0      0        2 
  15 chr15_65976652     AKia    A    C        0      0        2 
  15 chr15_65976652     AOna    A    C        0      0        2 
  15 chr15_65976652     ASom    A    C        0      0        2 
  15 chr15_65976652     HCab    A    C        0      0        2 
  15 chr15_65976652     HPrz    A    C        0      0        2 
  15 chr15_65976652     ZBoe    A    C        0      0        2 
  15 chr15_65976652     ZGre    A    C        0      0        2 
  15 chr15_65976652     ZHar    A    C        1      2        2 
  15 chr15_65976652   Sample    A    C        0      0        2 
  15 chr15_65977049     AAsi    G    C        0      0        2 
  15 chr15_65977049     AKia    G    C        0      0        2 
  15 chr15_65977049     AOna    G    C        0      0        2 
  15 chr15_65977049     ASom    G    C        0      0        2 
  15 chr15_65977049     HCab    G    C        1      2        2 
  15 chr15_65977049     HPrz    G    C        1      2        2 
  15 chr15_65977049     ZBoe    G    C        0      0        2 
  15 chr15_65977049     ZGre    G    C        0      0        2 
  15 chr15_65977049     ZHar    G    C        0      0        2 
  15 chr15_65977049   Sample    G    C        0      0        2 
  15 chr15_65977367     AAsi    A    G        0      0        2 
  15 chr15_65977367     AKia    A    G        0      0        2 
  15 chr15_65977367     AOna    A    G        0      0        2 
  15 chr15_65977367     ASom    A    G        0      0        2 
  15 chr15_65977367     HCab    A    G        1      2        2 
  15 chr15_65977367     HPrz    A    G        1      2        2 
  15 chr15_65977367     ZBoe    A    G        0      0        2 
  15 chr15_65977367     ZGre    A    G        0      0        2 
  15 chr15_65977367     ZHar    A    G        0      0        2 
  15 chr15_65977367   Sample    A    G        0      0        2 
  15 chr15_65979549     AAsi    T    C        0      0        2 
  15 chr15_65979549     AKia    T    C        0      0        2 
  15 chr15_65979549     AOna    T    C        0      0        2 
  15 chr15_65979549     ASom    T    C        0      0        2 
  15 chr15_65979549     HCab    T    C        1      2        2 
  15 chr15_65979549     HPrz    T    C        1      2        2 
  15 chr15_65979549     ZBoe    T    C        0      0        2 
  15 chr15_65979549     ZGre    T    C        0      0        2 
  15 chr15_65979549     ZHar    T    C        0      0        2 
  15 chr15_65979549   Sample    T    C        0      0        2 
  15 chr15_65984454     AAsi    T    C        0      0        2 
  15 chr15_65984454     AKia    T    C        0      0        2 
  15 chr15_65984454     AOna    T    C        0      0        2 
  15 chr15_65984454     ASom    T    C        0      0        2 
  15 chr15_65984454     HCab    T    C        0      0        2 
  15 chr15_65984454     HPrz    T    C        0      0        2 
  15 chr15_65984454     ZBoe    T    C      0.5      1        2 
  15 chr15_65984454     ZGre    T    C        0      0        2 
  15 chr15_65984454     ZHar    T    C        0      0        2 
  15 chr15_65984454   Sample    T    C        0      0        2 
  15 chr15_65987413     AAsi    C    A        0      0        2 
  15 chr15_65987413     AKia    C    A        0      0        2 
  15 chr15_65987413     AOna    C    A        0      0        2 
  15 chr15_65987413     ASom    C    A        0      0        2 
  15 chr15_65987413     HCab    C    A        0      0        2 
  15 chr15_65987413     HPrz    C    A        0      0        2 
  15 chr15_65987413     ZBoe    C    A        0      0        2 
  15 chr15_65987413     ZGre    C    A        1      2        2 
  15 chr15_65987413     ZHar    C    A        0      0        2 
  15 chr15_65987413   Sample    C    A        0      0        2 
  15 chr15_65987483     AAsi    C    T        0      0        2 
  15 chr15_65987483     AKia    C    T        1      2        2 
  15 chr15_65987483     AOna    C    T      0.5      1        2 
  15 chr15_65987483     ASom    C    T        0      0        2 
  15 chr15_65987483     HCab    C    T        0      0        2 
  15 chr15_65987483     HPrz    C    T        0      0        2 
  15 chr15_65987483     ZBoe    C    T        0      0        2 
  15 chr15_65987483     ZGre    C    T        0      0        2 
  15 chr15_65987483     ZHar    C    T        0      0        2 
  15 chr15_65987483   Sample    C    T        0      0        2 
  15 chr15_65991057     AAsi    A    G        0      0        2 
  15 chr15_65991057     AKia    A    G        0      0        2 
  15 chr15_65991057     AOna    A    G        0      0        2 
  15 chr15_65991057     ASom    A    G        0      0        2 
  15 chr15_65991057     HCab    A    G        0      0        2 
  15 chr15_65991057     HPrz    A    G        0      0        2 
  15 chr15_65991057     ZBoe    A    G        0      0        2 
  15 chr15_65991057     ZGre    A    G        0      0        2 
  15 chr15_65991057     ZHar    A    G        1      2        2 
  15 chr15_65991057   Sample    A    G        0      0        2 
  15 chr15_65993422     AAsi    C    T        0      0        2 
  15 chr15_65993422     AKia    C    T      0.5      1        2 
  15 chr15_65993422     AOna    C    T        0      0        2 
  15 chr15_65993422     ASom    C    T        0      0        2 
  15 chr15_65993422     HCab    C    T        0      0        2 
  15 chr15_65993422     HPrz    C    T        0      0        2 
  15 chr15_65993422     ZBoe    C    T        0      0        2 
  15 chr15_65993422     ZGre    C    T        0      0        2 
  15 chr15_65993422     ZHar    C    T        0      0        2 
  15 chr15_65993422   Sample    C    T        0      0        2 
  15 chr15_65993709     AAsi    T    C        0      0        2 
  15 chr15_65993709     AKia    T    C        1      2        2 
  15 chr15_65993709     AOna    T    C      0.5      1        2 
  15 chr15_65993709     ASom    T    C        0      0        2 
  15 chr15_65993709     HCab    T    C        0      0        2 
  15 chr15_65993709     HPrz    T    C        0      0        2 
  15 chr15_65993709     ZBoe    T    C        0      0        2 
  15 chr15_65993709     ZGre    T    C        0      0        2 
  15 chr15_65993709     ZHar    T    C        0      0        2 
  15 chr15_65993709   Sample    T    C        0      0        2 
  15 chr15_65995061     AAsi    A    G        0      0        2 
  15 chr15_65995061     AKia    A    G      0.5      1        2 
  15 chr15_65995061     AOna    A    G        0      0        2 
  15 chr15_65995061     ASom    A    G        0      0        2 
  15 chr15_65995061     HCab    A    G        0      0        2 
  15 chr15_65995061     HPrz    A    G        0      0        2 
  15 chr15_65995061     ZBoe    A    G        0      0        2 
  15 chr15_65995061     ZGre    A    G        0      0        2 
  15 chr15_65995061     ZHar    A    G        0      0        2 
  15 chr15_65995061   Sample    A    G        0      0        2 
  15 chr15_65998546     AAsi    T    C        0      0        2 
  15 chr15_65998546     AKia    T    C        0      0        2 
  15 chr15_65998546     AOna    T    C        0      0        2 
  15 chr15_65998546     ASom    T    C        0      0        2 
  15 chr15_65998546     HCab    T    C        1      2        2 
  15 chr15_65998546     HPrz    T    C        1      2        2 
  15 chr15_65998546     ZBoe    T    C        0      0        2 
  15 chr15_65998546     ZGre    T    C        0      0        2 
  15 chr15_65998546     ZHar    T    C        0      0        2 
  15 chr15_65998546   Sample    T    C        0      0        2 
  15 chr15_65998676     AAsi    A    G        0      0        2 
  15 chr15_65998676     AKia    A    G        0      0        2 
  15 chr15_65998676     AOna    A    G        0      0        2 
  15 chr15_65998676     ASom    A    G        0      0        2 
  15 chr15_65998676     HCab    A    G      0.5      1        2 
  15 chr15_65998676     HPrz    A    G        0      0        2 
  15 chr15_65998676     ZBoe    A    G        0      0        2 
  15 chr15_65998676     ZGre    A    G        0      0        2 
  15 chr15_65998676     ZHar    A    G        0      0        2 
  15 chr15_65998676   Sample    A    G        0      0        2 
  15 chr15_66004342     AAsi    G    A        0      0        2 
  15 chr15_66004342     AKia    G    A        1      2        2 
  15 chr15_66004342     AOna    G    A      0.5      1        2 
  15 chr15_66004342     ASom    G    A        0      0        2 
  15 chr15_66004342     HCab    G    A        1      2        2 
  15 chr15_66004342     HPrz    G    A        1      2        2 
  15 chr15_66004342     ZBoe    G    A        0      0        2 
  15 chr15_66004342     ZGre    G    A        0      0        2 
  15 chr15_66004342     ZHar    G    A        0      0        2 
  15 chr15_66004342   Sample    G    A        0      0        2 
  15 chr15_66005497     AAsi    C    T        0      0        2 
  15 chr15_66005497     AKia    C    T        0      0        2 
  15 chr15_66005497     AOna    C    T        0      0        2 
  15 chr15_66005497     ASom    C    T        0      0        2 
  15 chr15_66005497     HCab    C    T        0      0        2 
  15 chr15_66005497     HPrz    C    T        0      0        2 
  15 chr15_66005497     ZBoe    C    T        0      0        2 
  15 chr15_66005497     ZGre    C    T      0.5      1        2 
  15 chr15_66005497     ZHar    C    T        0      0        2 
  15 chr15_66005497   Sample    C    T        0      0        2 
  15 chr15_66006361     AAsi    A    G        0      0        2 
  15 chr15_66006361     AKia    A    G        1      2        2 
  15 chr15_66006361     AOna    A    G        0      0        2 
  15 chr15_66006361     ASom    A    G        0      0        2 
  15 chr15_66006361     HCab    A    G        0      0        2 
  15 chr15_66006361     HPrz    A    G        0      0        2 
  15 chr15_66006361     ZBoe    A    G        0      0        2 
  15 chr15_66006361     ZGre    A    G        0      0        2 
  15 chr15_66006361     ZHar    A    G        0      0        2 
  15 chr15_66006361   Sample    A    G        0      0        2 
  15 chr15_66006495     AAsi    T    C        0      0        2 
  15 chr15_66006495     AKia    T    C        0      0        2 
  15 chr15_66006495     AOna    T    C        0      0        2 
  15 chr15_66006495     ASom    T    C        0      0        2 
  15 chr15_66006495     HCab    T    C        1      2        2 
  15 chr15_66006495     HPrz    T    C        1      2        2 
  15 chr15_66006495     ZBoe    T    C        0      0        2 
  15 chr15_66006495     ZGre    T    C        0      0        2 
  15 chr15_66006495     ZHar    T    C        0      0        2 
  15 chr15_66006495   Sample    T    C        0      0        2 
  15 chr15_66007646     AAsi    C    G        0      0        2 
  15 chr15_66007646     AKia    C    G        0      0        2 
  15 chr15_66007646     AOna    C    G        0      0        2 
  15 chr15_66007646     ASom    C    G        0      0        2 
  15 chr15_66007646     HCab    C    G      0.5      1        2 
  15 chr15_66007646     HPrz    C    G      0.5      1        2 
  15 chr15_66007646     ZBoe    C    G        0      0        2 
  15 chr15_66007646     ZGre    C    G        0      0        2 
  15 chr15_66007646     ZHar    C    G        0      0        2 
  15 chr15_66007646   Sample    C    G        0      0        2 
  15 chr15_66011040     AAsi    G    A        0      0        2 
  15 chr15_66011040     AKia    G    A        0      0        2 
  15 chr15_66011040     AOna    G    A        0      0        2 
  15 chr15_66011040     ASom    G    A        0      0        2 
  15 chr15_66011040     HCab    G    A        0      0        2 
  15 chr15_66011040     HPrz    G    A        0      0        2 
  15 chr15_66011040     ZBoe    G    A      0.5      1        2 
  15 chr15_66011040     ZGre    G    A        0      0        2 
  15 chr15_66011040     ZHar    G    A        0      0        2 
  15 chr15_66011040   Sample    G    A        0      0        2 
  15 chr15_66014238     AAsi    G    A        0      0        2 
  15 chr15_66014238     AKia    G    A        0      0        2 
  15 chr15_66014238     AOna    G    A        0      0        2 
  15 chr15_66014238     ASom    G    A        0      0        2 
  15 chr15_66014238     HCab    G    A        0      0        2 
  15 chr15_66014238     HPrz    G    A        0      0        2 
  15 chr15_66014238     ZBoe    G    A        0      0        2 
  15 chr15_66014238     ZGre    G    A        0      0        2 
  15 chr15_66014238     ZHar    G    A      0.5      1        2 
  15 chr15_66014238   Sample    G    A        0      0        2 
  15 chr15_66018836     AAsi    A    C        0      0        2 
  15 chr15_66018836     AKia    A    C        1      2        2 
  15 chr15_66018836     AOna    A    C        0      0        2 
  15 chr15_66018836     ASom    A    C        0      0        2 
  15 chr15_66018836     HCab    A    C        0      0        2 
  15 chr15_66018836     HPrz    A    C        0      0        2 
  15 chr15_66018836     ZBoe    A    C        0      0        2 
  15 chr15_66018836     ZGre    A    C        0      0        2 
  15 chr15_66018836     ZHar    A    C        0      0        2 
  15 chr15_66018836   Sample    A    C        0      0        2 
  15 chr15_66018849     AAsi    A    G        0      0        2 
  15 chr15_66018849     AKia    A    G        0      0        2 
  15 chr15_66018849     AOna    A    G        0      0        2 
  15 chr15_66018849     ASom    A    G        0      0        2 
  15 chr15_66018849     HCab    A    G        0      0        2 
  15 chr15_66018849     HPrz    A    G        0      0        2 
  15 chr15_66018849     ZBoe    A    G      0.5      1        2 
  15 chr15_66018849     ZGre    A    G        0      0        2 
  15 chr15_66018849     ZHar    A    G        0      0        2 
  15 chr15_66018849   Sample    A    G        0      0        2 
  15 chr15_66021284     AAsi    C    A        0      0        2 
  15 chr15_66021284     AKia    C    A        0      0        2 
  15 chr15_66021284     AOna    C    A        0      0        2 
  15 chr15_66021284     ASom    C    A        0      0        2 
  15 chr15_66021284     HCab    C    A        0      0        2 
  15 chr15_66021284     HPrz    C    A        0      0        2 
  15 chr15_66021284     ZBoe    C    A        0      0        2 
  15 chr15_66021284     ZGre    C    A        1      2        2 
  15 chr15_66021284     ZHar    C    A        0      0        2 
  15 chr15_66021284   Sample    C    A        0      0        2 
  15 chr15_66023489     AAsi    A    G        0      0        2 
  15 chr15_66023489     AKia    A    G        0      0        2 
  15 chr15_66023489     AOna    A    G        0      0        2 
  15 chr15_66023489     ASom    A    G        0      0        2 
  15 chr15_66023489     HCab    A    G        0      0        2 
  15 chr15_66023489     HPrz    A    G        0      0        2 
  15 chr15_66023489     ZBoe    A    G        0      0        2 
  15 chr15_66023489     ZGre    A    G        0      0        2 
  15 chr15_66023489     ZHar    A    G      0.5      1        2 
  15 chr15_66023489   Sample    A    G        0      0        2 
  15 chr15_66026840     AAsi    A    G        0      0        2 
  15 chr15_66026840     AKia    A    G        0      0        2 
  15 chr15_66026840     AOna    A    G        1      2        2 
  15 chr15_66026840     ASom    A    G        0      0        2 
  15 chr15_66026840     HCab    A    G        0      0        2 
  15 chr15_66026840     HPrz    A    G        0      0        2 
  15 chr15_66026840     ZBoe    A    G        0      0        2 
  15 chr15_66026840     ZGre    A    G        0      0        2 
  15 chr15_66026840     ZHar    A    G        0      0        2 
  15 chr15_66026840   Sample    A    G        0      0        2 
  15 chr15_66028532     AAsi    C    A        0      0        2 
  15 chr15_66028532     AKia    C    A        0      0        2 
  15 chr15_66028532     AOna    C    A        0      0        2 
  15 chr15_66028532     ASom    C    A        0      0        2 
  15 chr15_66028532     HCab    C    A      0.5      1        2 
  15 chr15_66028532     HPrz    C    A      0.5      1        2 
  15 chr15_66028532     ZBoe    C    A        0      0        2 
  15 chr15_66028532     ZGre    C    A        0      0        2 
  15 chr15_66028532     ZHar    C    A        0      0        2 
  15 chr15_66028532   Sample    C    A        0      0        2 
  15 chr15_66029594     AAsi    A    C        0      0        2 
  15 chr15_66029594     AKia    A    C        1      2        2 
  15 chr15_66029594     AOna    A    C        1      2        2 
  15 chr15_66029594     ASom    A    C        0      0        2 
  15 chr15_66029594     HCab    A    C        0      0        2 
  15 chr15_66029594     HPrz    A    C        0      0        2 
  15 chr15_66029594     ZBoe    A    C        0      0        2 
  15 chr15_66029594     ZGre    A    C        0      0        2 
  15 chr15_66029594     ZHar    A    C        0      0        2 
  15 chr15_66029594   Sample    A    C        0      0        2 
  15 chr15_66030638     AAsi    T    C        0      0        2 
  15 chr15_66030638     AKia    T    C        0      0        2 
  15 chr15_66030638     AOna    T    C        0      0        2 
  15 chr15_66030638     ASom    T    C        0      0        2 
  15 chr15_66030638     HCab    T    C        0      0        2 
  15 chr15_66030638     HPrz    T    C        0      0        2 
  15 chr15_66030638     ZBoe    T    C        0      0        2 
  15 chr15_66030638     ZGre    T    C        1      2        2 
  15 chr15_66030638     ZHar    T    C        0      0        2 
  15 chr15_66030638   Sample    T    C        0      0        2 
  15 chr15_66031499     AAsi    A    G        0      0        2 
  15 chr15_66031499     AKia    A    G        0      0        2 
  15 chr15_66031499     AOna    A    G        0      0        2 
  15 chr15_66031499     ASom    A    G        0      0        2 
  15 chr15_66031499     HCab    A    G        1      2        2 
  15 chr15_66031499     HPrz    A    G        1      2        2 
  15 chr15_66031499     ZBoe    A    G        0      0        2 
  15 chr15_66031499     ZGre    A    G        0      0        2 
  15 chr15_66031499     ZHar    A    G        0      0        2 
  15 chr15_66031499   Sample    A    G        0      0        2 
  15 chr15_66034688     AAsi    A    T        0      0        2 
  15 chr15_66034688     AKia    A    T        1      2        2 
  15 chr15_66034688     AOna    A    T        0      0        2 
  15 chr15_66034688     ASom    A    T        0      0        2 
  15 chr15_66034688     HCab    A    T        0      0        2 
  15 chr15_66034688     HPrz    A    T        0      0        2 
  15 chr15_66034688     ZBoe    A    T        0      0        2 
  15 chr15_66034688     ZGre    A    T        0      0        2 
  15 chr15_66034688     ZHar    A    T        0      0        2 
  15 chr15_66034688   Sample    A    T        0      0        2 
  15 chr15_66035592     AAsi    T    C        0      0        2 
  15 chr15_66035592     AKia    T    C        0      0        2 
  15 chr15_66035592     AOna    T    C        0      0        2 
  15 chr15_66035592     ASom    T    C        0      0        2 
  15 chr15_66035592     HCab    T    C        0      0        2 
  15 chr15_66035592     HPrz    T    C        0      0        2 
  15 chr15_66035592     ZBoe    T    C        0      0        2 
  15 chr15_66035592     ZGre    T    C        0      0        2 
  15 chr15_66035592     ZHar    T    C      0.5      1        2 
  15 chr15_66035592   Sample    T    C        0      0        2 
  15 chr15_66044632     AAsi    G    A        0      0        2 
  15 chr15_66044632     AKia    G    A        0      0        2 
  15 chr15_66044632     AOna    G    A        0      0        2 
  15 chr15_66044632     ASom    G    A        0      0        2 
  15 chr15_66044632     HCab    G    A        1      2        2 
  15 chr15_66044632     HPrz    G    A        1      2        2 
  15 chr15_66044632     ZBoe    G    A        0      0        2 
  15 chr15_66044632     ZGre    G    A        0      0        2 
  15 chr15_66044632     ZHar    G    A        0      0        2 
  15 chr15_66044632   Sample    G    A        0      0        2 
  15 chr15_66051503     AAsi    A    C        0      0        2 
  15 chr15_66051503     AKia    A    C        0      0        2 
  15 chr15_66051503     AOna    A    C        0      0        2 
  15 chr15_66051503     ASom    A    C        0      0        2 
  15 chr15_66051503     HCab    A    C      0.5      1        2 
  15 chr15_66051503     HPrz    A    C      0.5      1        2 
  15 chr15_66051503     ZBoe    A    C        0      0        2 
  15 chr15_66051503     ZGre    A    C        0      0        2 
  15 chr15_66051503     ZHar    A    C        0      0        2 
  15 chr15_66051503   Sample    A    C        0      0        2 
  15 chr15_66054053     AAsi    T    C        0      0        2 
  15 chr15_66054053     AKia    T    C        0      0        2 
  15 chr15_66054053     AOna    T    C        0      0        2 
  15 chr15_66054053     ASom    T    C        0      0        2 
  15 chr15_66054053     HCab    T    C        0      0        2 
  15 chr15_66054053     HPrz    T    C        0      0        2 
  15 chr15_66054053     ZBoe    T    C        0      0        2 
  15 chr15_66054053     ZGre    T    C        1      2        2 
  15 chr15_66054053     ZHar    T    C        0      0        2 
  15 chr15_66054053   Sample    T    C        0      0        2 
  15 chr15_66056405     AAsi    A    G        0      0        2 
  15 chr15_66056405     AKia    A    G        1      2        2 
  15 chr15_66056405     AOna    A    G        0      0        2 
  15 chr15_66056405     ASom    A    G        0      0        2 
  15 chr15_66056405     HCab    A    G        0      0        2 
  15 chr15_66056405     HPrz    A    G        0      0        2 
  15 chr15_66056405     ZBoe    A    G        0      0        2 
  15 chr15_66056405     ZGre    A    G        0      0        2 
  15 chr15_66056405     ZHar    A    G        0      0        2 
  15 chr15_66056405   Sample    A    G        0      0        2 
  15 chr15_66062002     AAsi    A    G        0      0        2 
  15 chr15_66062002     AKia    A    G        0      0        2 
  15 chr15_66062002     AOna    A    G        0      0        2 
  15 chr15_66062002     ASom    A    G        1      2        2 
  15 chr15_66062002     HCab    A    G        1      2        2 
  15 chr15_66062002     HPrz    A    G        1      2        2 
  15 chr15_66062002     ZBoe    A    G        0      0        2 
  15 chr15_66062002     ZGre    A    G        0      0        2 
  15 chr15_66062002     ZHar    A    G        0      0        2 
  15 chr15_66062002   Sample    A    G        0      0        2 
  15 chr15_66064385     AAsi    T    C        0      0        2 
  15 chr15_66064385     AKia    T    C        0      0        2 
  15 chr15_66064385     AOna    T    C      0.5      1        2 
  15 chr15_66064385     ASom    T    C        0      0        2 
  15 chr15_66064385     HCab    T    C        0      0        2 
  15 chr15_66064385     HPrz    T    C        0      0        2 
  15 chr15_66064385     ZBoe    T    C        0      0        2 
  15 chr15_66064385     ZGre    T    C        0      0        2 
  15 chr15_66064385     ZHar    T    C        0      0        2 
  15 chr15_66064385   Sample    T    C        0      0        2 
  15 chr15_66064814     AAsi    T    C        0      0        2 
  15 chr15_66064814     AKia    T    C        1      2        2 
  15 chr15_66064814     AOna    T    C      0.5      1        2 
  15 chr15_66064814     ASom    T    C        0      0        2 
  15 chr15_66064814     HCab    T    C        0      0        2 
  15 chr15_66064814     HPrz    T    C        0      0        2 
  15 chr15_66064814     ZBoe    T    C        0      0        2 
  15 chr15_66064814     ZGre    T    C        0      0        2 
  15 chr15_66064814     ZHar    T    C        0      0        2 
  15 chr15_66064814   Sample    T    C        0      0        2 
  15 chr15_66069656     AAsi    T    C        1      2        2 
  15 chr15_66069656     AKia    T    C        0      0        2 
  15 chr15_66069656     AOna    T    C        0      0        2 
  15 chr15_66069656     ASom    T    C        0      0        2 
  15 chr15_66069656     HCab    T    C        0      0        2 
  15 chr15_66069656     HPrz    T    C        0      0        2 
  15 chr15_66069656     ZBoe    T    C        0      0        2 
  15 chr15_66069656     ZGre    T    C        0      0        2 
  15 chr15_66069656     ZHar    T    C        0      0        2 
  15 chr15_66069656   Sample    T    C        1      2        2 
  15 chr15_66074467     AAsi    A    G        0      0        2 
  15 chr15_66074467     AKia    A    G        0      0        2 
  15 chr15_66074467     AOna    A    G        0      0        2 
  15 chr15_66074467     ASom    A    G      0.5      1        2 
  15 chr15_66074467     HCab    A    G        0      0        2 
  15 chr15_66074467     HPrz    A    G        0      0        2 
  15 chr15_66074467     ZBoe    A    G        0      0        2 
  15 chr15_66074467     ZGre    A    G        0      0        2 
  15 chr15_66074467     ZHar    A    G        0      0        2 
  15 chr15_66074467   Sample    A    G        0      0        2 
  15 chr15_66075247     AAsi    A    G        0      0        2 
  15 chr15_66075247     AKia    A    G        0      0        2 
  15 chr15_66075247     AOna    A    G        1      2        2 
  15 chr15_66075247     ASom    A    G        0      0        2 
  15 chr15_66075247     HCab    A    G        0      0        2 
  15 chr15_66075247     HPrz    A    G        0      0        2 
  15 chr15_66075247     ZBoe    A    G        0      0        2 
  15 chr15_66075247     ZGre    A    G        0      0        2 
  15 chr15_66075247     ZHar    A    G        0      0        2 
  15 chr15_66075247   Sample    A    G        0      0        2 
  15 chr15_66078569     AAsi    C    T        0      0        2 
  15 chr15_66078569     AKia    C    T        0      0        2 
  15 chr15_66078569     AOna    C    T        0      0        2 
  15 chr15_66078569     ASom    C    T        0      0        2 
  15 chr15_66078569     HCab    C    T      0.5      1        2 
  15 chr15_66078569     HPrz    C    T        1      2        2 
  15 chr15_66078569     ZBoe    C    T        0      0        2 
  15 chr15_66078569     ZGre    C    T        0      0        2 
  15 chr15_66078569     ZHar    C    T        0      0        2 
  15 chr15_66078569   Sample    C    T        0      0        2 
  15 chr15_66106858     AAsi    C    T        0      0        2 
  15 chr15_66106858     AKia    C    T        1      2        2 
  15 chr15_66106858     AOna    C    T        0      0        2 
  15 chr15_66106858     ASom    C    T        0      0        2 
  15 chr15_66106858     HCab    C    T        0      0        2 
  15 chr15_66106858     HPrz    C    T        0      0        2 
  15 chr15_66106858     ZBoe    C    T        0      0        2 
  15 chr15_66106858     ZGre    C    T        0      0        2 
  15 chr15_66106858     ZHar    C    T        0      0        2 
  15 chr15_66106858   Sample    C    T        0      0        2 
  15 chr15_66112917     AAsi    T    A        0      0        2 
  15 chr15_66112917     AKia    T    A      0.5      1        2 
  15 chr15_66112917     AOna    T    A        0      0        2 
  15 chr15_66112917     ASom    T    A        0      0        2 
  15 chr15_66112917     HCab    T    A        0      0        2 
  15 chr15_66112917     HPrz    T    A        0      0        2 
  15 chr15_66112917     ZBoe    T    A        0      0        2 
  15 chr15_66112917     ZGre    T    A        0      0        2 
  15 chr15_66112917     ZHar    T    A        0      0        2 
  15 chr15_66112917   Sample    T    A        0      0        2 
  15 chr15_66120046     AAsi    A    T        0      0        2 
  15 chr15_66120046     AKia    A    T        0      0        2 
  15 chr15_66120046     AOna    A    T        0      0        2 
  15 chr15_66120046     ASom    A    T        0      0        2 
  15 chr15_66120046     HCab    A    T        0      0        2 
  15 chr15_66120046     HPrz    A    T        0      0        2 
  15 chr15_66120046     ZBoe    A    T        0      0        2 
  15 chr15_66120046     ZGre    A    T        0      0        2 
  15 chr15_66120046     ZHar    A    T      0.5      1        2 
  15 chr15_66120046   Sample    A    T        0      0        2 
  15 chr15_66120456     AAsi    C    T        0      0        2 
  15 chr15_66120456     AKia    C    T        1      2        2 
  15 chr15_66120456     AOna    C    T        0      0        2 
  15 chr15_66120456     ASom    C    T        0      0        2 
  15 chr15_66120456     HCab    C    T        0      0        2 
  15 chr15_66120456     HPrz    C    T        0      0        2 
  15 chr15_66120456     ZBoe    C    T        0      0        2 
  15 chr15_66120456     ZGre    C    T        0      0        2 
  15 chr15_66120456     ZHar    C    T        0      0        2 
  15 chr15_66120456   Sample    C    T        0      0        2 
  15 chr15_66131032     AAsi    G    A        1      2        2 
  15 chr15_66131032     AKia    G    A        0      0        2 
  15 chr15_66131032     AOna    G    A        0      0        2 
  15 chr15_66131032     ASom    G    A        1      2        2 
  15 chr15_66131032     HCab    G    A        0      0        2 
  15 chr15_66131032     HPrz    G    A        0      0        2 
  15 chr15_66131032     ZBoe    G    A        0      0        2 
  15 chr15_66131032     ZGre    G    A        0      0        2 
  15 chr15_66131032     ZHar    G    A        0      0        2 
  15 chr15_66131032   Sample    G    A        1      2        2 
  15 chr15_66137779     AAsi    A    G        0      0        2 
  15 chr15_66137779     AKia    A    G        0      0        2 
  15 chr15_66137779     AOna    A    G        0      0        2 
  15 chr15_66137779     ASom    A    G        0      0        2 
  15 chr15_66137779     HCab    A    G        0      0        2 
  15 chr15_66137779     HPrz    A    G        0      0        2 
  15 chr15_66137779     ZBoe    A    G        0      0        2 
  15 chr15_66137779     ZGre    A    G        0      0        2 
  15 chr15_66137779     ZHar    A    G      0.5      1        2 
  15 chr15_66137779   Sample    A    G        0      0        2 
  15 chr15_66142000     AAsi    C    T        0      0        2 
  15 chr15_66142000     AKia    C    T        0      0        2 
  15 chr15_66142000     AOna    C    T        0      0        2 
  15 chr15_66142000     ASom    C    T        0      0        2 
  15 chr15_66142000     HCab    C    T        0      0        2 
  15 chr15_66142000     HPrz    C    T        0      0        2 
  15 chr15_66142000     ZBoe    C    T      0.5      1        2 
  15 chr15_66142000     ZGre    C    T        0      0        2 
  15 chr15_66142000     ZHar    C    T        0      0        2 
  15 chr15_66142000   Sample    C    T        0      0        2 
  15 chr15_66144033     AAsi    C    T        0      0        2 
  15 chr15_66144033     AKia    C    T        0      0        2 
  15 chr15_66144033     AOna    C    T        0      0        2 
  15 chr15_66144033     ASom    C    T        0      0        2 
  15 chr15_66144033     HCab    C    T        0      0        2 
  15 chr15_66144033     HPrz    C    T      0.5      1        2 
  15 chr15_66144033     ZBoe    C    T        0      0        2 
  15 chr15_66144033     ZGre    C    T        0      0        2 
  15 chr15_66144033     ZHar    C    T        0      0        2 
  15 chr15_66144033   Sample    C    T        0      0        2 
  15 chr15_66147729     AAsi    C    T        0      0        2 
  15 chr15_66147729     AKia    C    T        0      0        2 
  15 chr15_66147729     AOna    C    T        0      0        2 
  15 chr15_66147729     ASom    C    T        0      0        2 
  15 chr15_66147729     HCab    C    T        0      0        2 
  15 chr15_66147729     HPrz    C    T        0      0        2 
  15 chr15_66147729     ZBoe    C    T        0      0        2 
  15 chr15_66147729     ZGre    C    T        0      0        2 
  15 chr15_66147729     ZHar    C    T        1      2        2 
  15 chr15_66147729   Sample    C    T        0      0        2 
  15 chr15_66148848     AAsi    C    T        0      0        2 
  15 chr15_66148848     AKia    C    T        0      0        2 
  15 chr15_66148848     AOna    C    T        0      0        2 
  15 chr15_66148848     ASom    C    T        0      0        2 
  15 chr15_66148848     HCab    C    T        1      2        2 
  15 chr15_66148848     HPrz    C    T        1      2        2 
  15 chr15_66148848     ZBoe    C    T        0      0        2 
  15 chr15_66148848     ZGre    C    T        0      0        2 
  15 chr15_66148848     ZHar    C    T        0      0        2 
  15 chr15_66148848   Sample    C    T        0      0        2 
  15 chr15_66154509     AAsi    C    G        0      0        2 
  15 chr15_66154509     AKia    C    G      0.5      1        2 
  15 chr15_66154509     AOna    C    G        0      0        2 
  15 chr15_66154509     ASom    C    G        0      0        2 
  15 chr15_66154509     HCab    C    G        0      0        2 
  15 chr15_66154509     HPrz    C    G        0      0        2 
  15 chr15_66154509     ZBoe    C    G        0      0        2 
  15 chr15_66154509     ZGre    C    G        0      0        2 
  15 chr15_66154509     ZHar    C    G        0      0        2 
  15 chr15_66154509   Sample    C    G        0      0        2 
  15 chr15_66165813     AAsi    A    G        0      0        2 
  15 chr15_66165813     AKia    A    G        0      0        2 
  15 chr15_66165813     AOna    A    G        0      0        2 
  15 chr15_66165813     ASom    A    G        0      0        2 
  15 chr15_66165813     HCab    A    G        1      2        2 
  15 chr15_66165813     HPrz    A    G        1      2        2 
  15 chr15_66165813     ZBoe    A    G        0      0        2 
  15 chr15_66165813     ZGre    A    G        0      0        2 
  15 chr15_66165813     ZHar    A    G        0      0        2 
  15 chr15_66165813   Sample    A    G        1      2        2 
  15 chr15_66172453     AAsi    A    G        0      0        2 
  15 chr15_66172453     AKia    A    G        0      0        2 
  15 chr15_66172453     AOna    A    G        0      0        2 
  15 chr15_66172453     ASom    A    G        0      0        2 
  15 chr15_66172453     HCab    A    G      0.5      1        2 
  15 chr15_66172453     HPrz    A    G      0.5      1        2 
  15 chr15_66172453     ZBoe    A    G        0      0        2 
  15 chr15_66172453     ZGre    A    G        0      0        2 
  15 chr15_66172453     ZHar    A    G        0      0        2 
  15 chr15_66172453   Sample    A    G        0      0        2 
  15 chr15_66174944     AAsi    T    C      0.5      1        2 
  15 chr15_66174944     AKia    T    C        0      0        2 
  15 chr15_66174944     AOna    T    C        0      0        2 
  15 chr15_66174944     ASom    T    C        0      0        2 
  15 chr15_66174944     HCab    T    C        0      0        2 
  15 chr15_66174944     HPrz    T    C        0      0        2 
  15 chr15_66174944     ZBoe    T    C        0      0        2 
  15 chr15_66174944     ZGre    T    C        0      0        2 
  15 chr15_66174944     ZHar    T    C        0      0        2 
  15 chr15_66174944   Sample    T    C        0      0        2 
  15 chr15_66178179     AAsi    T    A        0      0        2 
  15 chr15_66178179     AKia    T    A        0      0        2 
  15 chr15_66178179     AOna    T    A        0      0        2 
  15 chr15_66178179     ASom    T    A        0      0        2 
  15 chr15_66178179     HCab    T    A        1      2        2 
  15 chr15_66178179     HPrz    T    A        1      2        2 
  15 chr15_66178179     ZBoe    T    A        0      0        2 
  15 chr15_66178179     ZGre    T    A        0      0        2 
  15 chr15_66178179     ZHar    T    A        0      0        2 
  15 chr15_66178179   Sample    T    A        0      0        2 
  15 chr15_66178627     AAsi    C    T        0      0        2 
  15 chr15_66178627     AKia    C    T        0      0        2 
  15 chr15_66178627     AOna    C    T        0      0        2 
  15 chr15_66178627     ASom    C    T        0      0        2 
  15 chr15_66178627     HCab    C    T      0.5      1        2 
  15 chr15_66178627     HPrz    C    T        0      0        2 
  15 chr15_66178627     ZBoe    C    T        0      0        2 
  15 chr15_66178627     ZGre    C    T        0      0        2 
  15 chr15_66178627     ZHar    C    T        0      0        2 
  15 chr15_66178627   Sample    C    T        0      0        2 
  15 chr15_66184062     AAsi    G    A      0.5      1        2 
  15 chr15_66184062     AKia    G    A        0      0        2 
  15 chr15_66184062     AOna    G    A        0      0        2 
  15 chr15_66184062     ASom    G    A        0      0        2 
  15 chr15_66184062     HCab    G    A        0      0        2 
  15 chr15_66184062     HPrz    G    A        0      0        2 
  15 chr15_66184062     ZBoe    G    A        0      0        2 
  15 chr15_66184062     ZGre    G    A        0      0        2 
  15 chr15_66184062     ZHar    G    A        0      0        2 
  15 chr15_66184062   Sample    G    A        1      2        2 
  15 chr15_66198002     AAsi    A    C        0      0        2 
  15 chr15_66198002     AKia    A    C        0      0        2 
  15 chr15_66198002     AOna    A    C        0      0        2 
  15 chr15_66198002     ASom    A    C        0      0        2 
  15 chr15_66198002     HCab    A    C        0      0        2 
  15 chr15_66198002     HPrz    A    C        0      0        2 
  15 chr15_66198002     ZBoe    A    C        0      0        2 
  15 chr15_66198002     ZGre    A    C        0      0        2 
  15 chr15_66198002     ZHar    A    C      0.5      1        2 
  15 chr15_66198002   Sample    A    C        0      0        2 
  15 chr15_66199507     AAsi    A    T        0      0        2 
  15 chr15_66199507     AKia    A    T        0      0        2 
  15 chr15_66199507     AOna    A    T        0      0        2 
  15 chr15_66199507     ASom    A    T        0      0        2 
  15 chr15_66199507     HCab    A    T        0      0        2 
  15 chr15_66199507     HPrz    A    T        0      0        2 
  15 chr15_66199507     ZBoe    A    T        0      0        2 
  15 chr15_66199507     ZGre    A    T        1      2        2 
  15 chr15_66199507     ZHar    A    T        0      0        2 
  15 chr15_66199507   Sample    A    T        0      0        2 
  15 chr15_66207924     AAsi    G    A        0      0        2 
  15 chr15_66207924     AKia    G    A        0      0        2 
  15 chr15_66207924     AOna    G    A        0      0        2 
  15 chr15_66207924     ASom    G    A        0      0        2 
  15 chr15_66207924     HCab    G    A        0      0        2 
  15 chr15_66207924     HPrz    G    A      0.5      1        2 
  15 chr15_66207924     ZBoe    G    A        0      0        2 
  15 chr15_66207924     ZGre    G    A        0      0        2 
  15 chr15_66207924     ZHar    G    A        0      0        2 
  15 chr15_66207924   Sample    G    A        0      0        2 
  15 chr15_66208778     AAsi    G    C        0      0        2 
  15 chr15_66208778     AKia    G    C        0      0        2 
  15 chr15_66208778     AOna    G    C        0      0        2 
  15 chr15_66208778     ASom    G    C        0      0        2 
  15 chr15_66208778     HCab    G    C        0      0        2 
  15 chr15_66208778     HPrz    G    C        0      0        2 
  15 chr15_66208778     ZBoe    G    C        0      0        2 
  15 chr15_66208778     ZGre    G    C        0      0        2 
  15 chr15_66208778     ZHar    G    C        1      2        2 
  15 chr15_66208778   Sample    G    C        0      0        2 
  15 chr15_66210435     AAsi    A    T      0.5      1        2 
  15 chr15_66210435     AKia    A    T        0      0        2 
  15 chr15_66210435     AOna    A    T        0      0        2 
  15 chr15_66210435     ASom    A    T        0      0        2 
  15 chr15_66210435     HCab    A    T        0      0        2 
  15 chr15_66210435     HPrz    A    T        0      0        2 
  15 chr15_66210435     ZBoe    A    T        0      0        2 
  15 chr15_66210435     ZGre    A    T        0      0        2 
  15 chr15_66210435     ZHar    A    T        0      0        2 
  15 chr15_66210435   Sample    A    T        0      0        2 
  15 chr15_66214604     AAsi    G    A        0      0        2 
  15 chr15_66214604     AKia    G    A        0      0        2 
  15 chr15_66214604     AOna    G    A        0      0        2 
  15 chr15_66214604     ASom    G    A      0.5      1        2 
  15 chr15_66214604     HCab    G    A        0      0        2 
  15 chr15_66214604     HPrz    G    A        0      0        2 
  15 chr15_66214604     ZBoe    G    A        0      0        2 
  15 chr15_66214604     ZGre    G    A        0      0        2 
  15 chr15_66214604     ZHar    G    A        0      0        2 
  15 chr15_66214604   Sample    G    A        0      0        2 
  15 chr15_66217515     AAsi    G    C        0      0        2 
  15 chr15_66217515     AKia    G    C        0      0        2 
  15 chr15_66217515     AOna    G    C        0      0        2 
  15 chr15_66217515     ASom    G    C        0      0        2 
  15 chr15_66217515     HCab    G    C        0      0        2 
  15 chr15_66217515     HPrz    G    C      0.5      1        2 
  15 chr15_66217515     ZBoe    G    C        0      0        2 
  15 chr15_66217515     ZGre    G    C        0      0        2 
  15 chr15_66217515     ZHar    G    C        0      0        2 
  15 chr15_66217515   Sample    G    C        0      0        2 
  15 chr15_66220991     AAsi    C    T        0      0        2 
  15 chr15_66220991     AKia    C    T        0      0        2 
  15 chr15_66220991     AOna    C    T        0      0        2 
  15 chr15_66220991     ASom    C    T        0      0        2 
  15 chr15_66220991     HCab    C    T        1      2        2 
  15 chr15_66220991     HPrz    C    T        1      2        2 
  15 chr15_66220991     ZBoe    C    T        0      0        2 
  15 chr15_66220991     ZGre    C    T        0      0        2 
  15 chr15_66220991     ZHar    C    T        0      0        2 
  15 chr15_66220991   Sample    C    T        0      0        2 
  15 chr15_66221050     AAsi    T    C        0      0        2 
  15 chr15_66221050     AKia    T    C        0      0        2 
  15 chr15_66221050     AOna    T    C        0      0        2 
  15 chr15_66221050     ASom    T    C        0      0        2 
  15 chr15_66221050     HCab    T    C        1      2        2 
  15 chr15_66221050     HPrz    T    C        1      2        2 
  15 chr15_66221050     ZBoe    T    C        0      0        2 
  15 chr15_66221050     ZGre    T    C        0      0        2 
  15 chr15_66221050     ZHar    T    C        0      0        2 
  15 chr15_66221050   Sample    T    C        0      0        2 
  15 chr15_66222567     AAsi    G    C        0      0        2 
  15 chr15_66222567     AKia    G    C        0      0        2 
  15 chr15_66222567     AOna    G    C        0      0        2 
  15 chr15_66222567     ASom    G    C        0      0        2 
  15 chr15_66222567     HCab    G    C      0.5      1        2 
  15 chr15_66222567     HPrz    G    C      0.5      1        2 
  15 chr15_66222567     ZBoe    G    C        0      0        2 
  15 chr15_66222567     ZGre    G    C        0      0        2 
  15 chr15_66222567     ZHar    G    C        0      0        2 
  15 chr15_66222567   Sample    G    C        0      0        2 
  15 chr15_66225320     AAsi    T    C        0      0        2 
  15 chr15_66225320     AKia    T    C        0      0        2 
  15 chr15_66225320     AOna    T    C        0      0        2 
  15 chr15_66225320     ASom    T    C        0      0        2 
  15 chr15_66225320     HCab    T    C        0      0        2 
  15 chr15_66225320     HPrz    T    C        0      0        2 
  15 chr15_66225320     ZBoe    T    C        1      2        2 
  15 chr15_66225320     ZGre    T    C        0      0        2 
  15 chr15_66225320     ZHar    T    C        0      0        2 
  15 chr15_66225320   Sample    T    C        0      0        2 
  15 chr15_66231577     AAsi    G    A        0      0        2 
  15 chr15_66231577     AKia    G    A      0.5      1        2 
  15 chr15_66231577     AOna    G    A      0.5      1        2 
  15 chr15_66231577     ASom    G    A        0      0        2 
  15 chr15_66231577     HCab    G    A        0      0        2 
  15 chr15_66231577     HPrz    G    A        0      0        2 
  15 chr15_66231577     ZBoe    G    A        0      0        2 
  15 chr15_66231577     ZGre    G    A        0      0        2 
  15 chr15_66231577     ZHar    G    A        0      0        2 
  15 chr15_66231577   Sample    G    A        0      0        2 
  15 chr15_66237994     AAsi    T    C        0      0        2 
  15 chr15_66237994     AKia    T    C        0      0        2 
  15 chr15_66237994     AOna    T    C        0      0        2 
  15 chr15_66237994     ASom    T    C        0      0        2 
  15 chr15_66237994     HCab    T    C        1      2        2 
  15 chr15_66237994     HPrz    T    C        1      2        2 
  15 chr15_66237994     ZBoe    T    C        0      0        2 
  15 chr15_66237994     ZGre    T    C        0      0        2 
  15 chr15_66237994     ZHar    T    C        0      0        2 
  15 chr15_66237994   Sample    T    C        1      2        2 
  15 chr15_66250196     AAsi    T    C        0      0        2 
  15 chr15_66250196     AKia    T    C        0      0        2 
  15 chr15_66250196     AOna    T    C        0      0        2 
  15 chr15_66250196     ASom    T    C        0      0        2 
  15 chr15_66250196     HCab    T    C        0      0        2 
  15 chr15_66250196     HPrz    T    C        0      0        2 
  15 chr15_66250196     ZBoe    T    C        0      0        2 
  15 chr15_66250196     ZGre    T    C        1      2        2 
  15 chr15_66250196     ZHar    T    C        0      0        2 
  15 chr15_66250196   Sample    T    C        0      0        2 
  15 chr15_66255659     AAsi    A    G        0      0        2 
  15 chr15_66255659     AKia    A    G        0      0        2 
  15 chr15_66255659     AOna    A    G        0      0        2 
  15 chr15_66255659     ASom    A    G        0      0        2 
  15 chr15_66255659     HCab    A    G        1      2        2 
  15 chr15_66255659     HPrz    A    G        1      2        2 
  15 chr15_66255659     ZBoe    A    G        0      0        2 
  15 chr15_66255659     ZGre    A    G        0      0        2 
  15 chr15_66255659     ZHar    A    G        0      0        2 
  15 chr15_66255659   Sample    A    G        0      0        2 
  15 chr15_66258752     AAsi    T    G        0      0        2 
  15 chr15_66258752     AKia    T    G        0      0        2 
  15 chr15_66258752     AOna    T    G        0      0        2 
  15 chr15_66258752     ASom    T    G        0      0        2 
  15 chr15_66258752     HCab    T    G        1      2        2 
  15 chr15_66258752     HPrz    T    G        1      2        2 
  15 chr15_66258752     ZBoe    T    G        0      0        2 
  15 chr15_66258752     ZGre    T    G        0      0        2 
  15 chr15_66258752     ZHar    T    G        0      0        2 
  15 chr15_66258752   Sample    T    G        0      0        2 
  15 chr15_66262564     AAsi    C    T        0      0        2 
  15 chr15_66262564     AKia    C    T        0      0        2 
  15 chr15_66262564     AOna    C    T        0      0        2 
  15 chr15_66262564     ASom    C    T        0      0        2 
  15 chr15_66262564     HCab    C    T        0      0        2 
  15 chr15_66262564     HPrz    C    T        0      0        2 
  15 chr15_66262564     ZBoe    C    T        0      0        2 
  15 chr15_66262564     ZGre    C    T        0      0        2 
  15 chr15_66262564     ZHar    C    T        1      2        2 
  15 chr15_66262564   Sample    C    T        0      0        2 
  15 chr15_66271740     AAsi    T    C        0      0        2 
  15 chr15_66271740     AKia    T    C        0      0        2 
  15 chr15_66271740     AOna    T    C        0      0        2 
  15 chr15_66271740     ASom    T    C        0      0        2 
  15 chr15_66271740     HCab    T    C      0.5      1        2 
  15 chr15_66271740     HPrz    T    C        0      0        2 
  15 chr15_66271740     ZBoe    T    C        0      0        2 
  15 chr15_66271740     ZGre    T    C        0      0        2 
  15 chr15_66271740     ZHar    T    C        0      0        2 
  15 chr15_66271740   Sample    T    C        0      0        2 
  15 chr15_66273399     AAsi    G    A        0      0        2 
  15 chr15_66273399     AKia    G    A        0      0        2 
  15 chr15_66273399     AOna    G    A        0      0        2 
  15 chr15_66273399     ASom    G    A      0.5      1        2 
  15 chr15_66273399     HCab    G    A        0      0        2 
  15 chr15_66273399     HPrz    G    A        0      0        2 
  15 chr15_66273399     ZBoe    G    A        0      0        2 
  15 chr15_66273399     ZGre    G    A        0      0        2 
  15 chr15_66273399     ZHar    G    A        0      0        2 
  15 chr15_66273399   Sample    G    A        0      0        2 
  15 chr15_66274975     AAsi    G    C        0      0        2 
  15 chr15_66274975     AKia    G    C        0      0        2 
  15 chr15_66274975     AOna    G    C        0      0        2 
  15 chr15_66274975     ASom    G    C        0      0        2 
  15 chr15_66274975     HCab    G    C        0      0        2 
  15 chr15_66274975     HPrz    G    C      0.5      1        2 
  15 chr15_66274975     ZBoe    G    C        0      0        2 
  15 chr15_66274975     ZGre    G    C        0      0        2 
  15 chr15_66274975     ZHar    G    C        0      0        2 
  15 chr15_66274975   Sample    G    C        0      0        2 
  15 chr15_66277474     AAsi    T    C        0      0        2 
  15 chr15_66277474     AKia    T    C        0      0        2 
  15 chr15_66277474     AOna    T    C        0      0        2 
  15 chr15_66277474     ASom    T    C        0      0        2 
  15 chr15_66277474     HCab    T    C        1      2        2 
  15 chr15_66277474     HPrz    T    C        1      2        2 
  15 chr15_66277474     ZBoe    T    C        0      0        2 
  15 chr15_66277474     ZGre    T    C        0      0        2 
  15 chr15_66277474     ZHar    T    C        0      0        2 
  15 chr15_66277474   Sample    T    C        0      0        2 
  15 chr15_66286438     AAsi    A    G        0      0        2 
  15 chr15_66286438     AKia    A    G      0.5      1        2 
  15 chr15_66286438     AOna    A    G        0      0        2 
  15 chr15_66286438     ASom    A    G        0      0        2 
  15 chr15_66286438     HCab    A    G        0      0        2 
  15 chr15_66286438     HPrz    A    G        0      0        2 
  15 chr15_66286438     ZBoe    A    G        0      0        2 
  15 chr15_66286438     ZGre    A    G        0      0        2 
  15 chr15_66286438     ZHar    A    G        0      0        2 
  15 chr15_66286438   Sample    A    G        0      0        2 
  15 chr15_66289406     AAsi    T    G        0      0        2 
  15 chr15_66289406     AKia    T    G        0      0        2 
  15 chr15_66289406     AOna    T    G        0      0        2 
  15 chr15_66289406     ASom    T    G        0      0        2 
  15 chr15_66289406     HCab    T    G        0      0        2 
  15 chr15_66289406     HPrz    T    G        0      0        2 
  15 chr15_66289406     ZBoe    T    G        0      0        2 
  15 chr15_66289406     ZGre    T    G        0      0        2 
  15 chr15_66289406     ZHar    T    G      0.5      1        2 
  15 chr15_66289406   Sample    T    G        0      0        2 
  15 chr15_66290849     AAsi    C    T        0      0        2 
  15 chr15_66290849     AKia    C    T        0      0        2 
  15 chr15_66290849     AOna    C    T        0      0        2 
  15 chr15_66290849     ASom    C    T        0      0        2 
  15 chr15_66290849     HCab    C    T        1      2        2 
  15 chr15_66290849     HPrz    C    T        1      2        2 
  15 chr15_66290849     ZBoe    C    T        0      0        2 
  15 chr15_66290849     ZGre    C    T        0      0        2 
  15 chr15_66290849     ZHar    C    T        0      0        2 
  15 chr15_66290849   Sample    C    T        0      0        2 
  15 chr15_66291478     AAsi    C    T        0      0        2 
  15 chr15_66291478     AKia    C    T        0      0        2 
  15 chr15_66291478     AOna    C    T        0      0        2 
  15 chr15_66291478     ASom    C    T        0      0        2 
  15 chr15_66291478     HCab    C    T      0.5      1        2 
  15 chr15_66291478     HPrz    C    T      0.5      1        2 
  15 chr15_66291478     ZBoe    C    T        0      0        2 
  15 chr15_66291478     ZGre    C    T        0      0        2 
  15 chr15_66291478     ZHar    C    T        0      0        2 
  15 chr15_66291478   Sample    C    T        0      0        2 
  15 chr15_66293396     AAsi    T    C        0      0        2 
  15 chr15_66293396     AKia    T    C        0      0        2 
  15 chr15_66293396     AOna    T    C        0      0        2 
  15 chr15_66293396     ASom    T    C        0      0        2 
  15 chr15_66293396     HCab    T    C      0.5      1        2 
  15 chr15_66293396     HPrz    T    C      0.5      1        2 
  15 chr15_66293396     ZBoe    T    C        0      0        2 
  15 chr15_66293396     ZGre    T    C        0      0        2 
  15 chr15_66293396     ZHar    T    C        0      0        2 
  15 chr15_66293396   Sample    T    C        0      0        2 
  15 chr15_66297404     AAsi    A    G        1      2        2 
  15 chr15_66297404     AKia    A    G        0      0        2 
  15 chr15_66297404     AOna    A    G        0      0        2 
  15 chr15_66297404     ASom    A    G        1      2        2 
  15 chr15_66297404     HCab    A    G        1      2        2 
  15 chr15_66297404     HPrz    A    G        1      2        2 
  15 chr15_66297404     ZBoe    A    G        0      0        2 
  15 chr15_66297404     ZGre    A    G        0      0        2 
  15 chr15_66297404     ZHar    A    G        0      0        2 
  15 chr15_66297404   Sample    A    G        1      2        2 
  15 chr15_66298264     AAsi    C    T        0      0        2 
  15 chr15_66298264     AKia    C    T        0      0        2 
  15 chr15_66298264     AOna    C    T        0      0        2 
  15 chr15_66298264     ASom    C    T        0      0        2 
  15 chr15_66298264     HCab    C    T        0      0        2 
  15 chr15_66298264     HPrz    C    T        0      0        2 
  15 chr15_66298264     ZBoe    C    T        0      0        2 
  15 chr15_66298264     ZGre    C    T        0      0        2 
  15 chr15_66298264     ZHar    C    T      0.5      1        2 
  15 chr15_66298264   Sample    C    T        0      0        2 
  15 chr15_66299080     AAsi    T    C        0      0        2 
  15 chr15_66299080     AKia    T    C        0      0        2 
  15 chr15_66299080     AOna    T    C        0      0        2 
  15 chr15_66299080     ASom    T    C        0      0        2 
  15 chr15_66299080     HCab    T    C        0      0        2 
  15 chr15_66299080     HPrz    T    C        0      0        2 
  15 chr15_66299080     ZBoe    T    C        0      0        2 
  15 chr15_66299080     ZGre    T    C        0      0        2 
  15 chr15_66299080     ZHar    T    C        1      2        2 
  15 chr15_66299080   Sample    T    C        0      0        2 
  15 chr15_66304575     AAsi    T    C        0      0        2 
  15 chr15_66304575     AKia    T    C        1      2        2 
  15 chr15_66304575     AOna    T    C        0      0        2 
  15 chr15_66304575     ASom    T    C        0      0        2 
  15 chr15_66304575     HCab    T    C        0      0        2 
  15 chr15_66304575     HPrz    T    C        0      0        2 
  15 chr15_66304575     ZBoe    T    C        0      0        2 
  15 chr15_66304575     ZGre    T    C        0      0        2 
  15 chr15_66304575     ZHar    T    C        0      0        2 
  15 chr15_66304575   Sample    T    C        0      0        2 
  15 chr15_66309571     AAsi    A    G        0      0        2 
  15 chr15_66309571     AKia    A    G        0      0        2 
  15 chr15_66309571     AOna    A    G        0      0        2 
  15 chr15_66309571     ASom    A    G        0      0        2 
  15 chr15_66309571     HCab    A    G        0      0        2 
  15 chr15_66309571     HPrz    A    G        0      0        2 
  15 chr15_66309571     ZBoe    A    G        1      2        2 
  15 chr15_66309571     ZGre    A    G        0      0        2 
  15 chr15_66309571     ZHar    A    G        0      0        2 
  15 chr15_66309571   Sample    A    G        0      0        2 
  15 chr15_66313780     AAsi    A    G        0      0        2 
  15 chr15_66313780     AKia    A    G        0      0        2 
  15 chr15_66313780     AOna    A    G        0      0        2 
  15 chr15_66313780     ASom    A    G      0.5      1        2 
  15 chr15_66313780     HCab    A    G        0      0        2 
  15 chr15_66313780     HPrz    A    G        0      0        2 
  15 chr15_66313780     ZBoe    A    G        0      0        2 
  15 chr15_66313780     ZGre    A    G        0      0        2 
  15 chr15_66313780     ZHar    A    G        0      0        2 
  15 chr15_66313780   Sample    A    G        0      0        2 
  15 chr15_66318379     AAsi    A    G        0      0        2 
  15 chr15_66318379     AKia    A    G        0      0        2 
  15 chr15_66318379     AOna    A    G        0      0        2 
  15 chr15_66318379     ASom    A    G        0      0        2 
  15 chr15_66318379     HCab    A    G        0      0        2 
  15 chr15_66318379     HPrz    A    G        0      0        2 
  15 chr15_66318379     ZBoe    A    G        0      0        2 
  15 chr15_66318379     ZGre    A    G        1      2        2 
  15 chr15_66318379     ZHar    A    G        0      0        2 
  15 chr15_66318379   Sample    A    G        0      0        2 
  15 chr15_66328439     AAsi    G    A        0      0        2 
  15 chr15_66328439     AKia    G    A        0      0        2 
  15 chr15_66328439     AOna    G    A        0      0        2 
  15 chr15_66328439     ASom    G    A        0      0        2 
  15 chr15_66328439     HCab    G    A        0      0        2 
  15 chr15_66328439     HPrz    G    A        0      0        2 
  15 chr15_66328439     ZBoe    G    A      0.5      1        2 
  15 chr15_66328439     ZGre    G    A        0      0        2 
  15 chr15_66328439     ZHar    G    A        0      0        2 
  15 chr15_66328439   Sample    G    A        0      0        2 
  15 chr15_66332805     AAsi    C    T        0      0        2 
  15 chr15_66332805     AKia    C    T        0      0        2 
  15 chr15_66332805     AOna    C    T        0      0        2 
  15 chr15_66332805     ASom    C    T        0      0        2 
  15 chr15_66332805     HCab    C    T        0      0        2 
  15 chr15_66332805     HPrz    C    T        0      0        2 
  15 chr15_66332805     ZBoe    C    T      0.5      1        2 
  15 chr15_66332805     ZGre    C    T        0      0        2 
  15 chr15_66332805     ZHar    C    T        0      0        2 
  15 chr15_66332805   Sample    C    T        0      0        2 
  15 chr15_66342368     AAsi    A    C        0      0        2 
  15 chr15_66342368     AKia    A    C        0      0        2 
  15 chr15_66342368     AOna    A    C        0      0        2 
  15 chr15_66342368     ASom    A    C        0      0        2 
  15 chr15_66342368     HCab    A    C        0      0        2 
  15 chr15_66342368     HPrz    A    C        0      0        2 
  15 chr15_66342368     ZBoe    A    C      0.5      1        2 
  15 chr15_66342368     ZGre    A    C        0      0        2 
  15 chr15_66342368     ZHar    A    C        0      0        2 
  15 chr15_66342368   Sample    A    C        0      0        2 
  15 chr15_66343366     AAsi    T    A        0      0        2 
  15 chr15_66343366     AKia    T    A        0      0        2 
  15 chr15_66343366     AOna    T    A        0      0        2 
  15 chr15_66343366     ASom    T    A        0      0        2 
  15 chr15_66343366     HCab    T    A        0      0        2 
  15 chr15_66343366     HPrz    T    A        0      0        2 
  15 chr15_66343366     ZBoe    T    A        0      0        2 
  15 chr15_66343366     ZGre    T    A        1      2        2 
  15 chr15_66343366     ZHar    T    A        0      0        2 
  15 chr15_66343366   Sample    T    A        0      0        2 
  15 chr15_66346175     AAsi    C    T        0      0        2 
  15 chr15_66346175     AKia    C    T        0      0        2 
  15 chr15_66346175     AOna    C    T        0      0        2 
  15 chr15_66346175     ASom    C    T        0      0        2 
  15 chr15_66346175     HCab    C    T        1      2        2 
  15 chr15_66346175     HPrz    C    T        1      2        2 
  15 chr15_66346175     ZBoe    C    T        0      0        2 
  15 chr15_66346175     ZGre    C    T        0      0        2 
  15 chr15_66346175     ZHar    C    T        0      0        2 
  15 chr15_66346175   Sample    C    T        0      0        2 
  15 chr15_66347743     AAsi    G    T        0      0        2 
  15 chr15_66347743     AKia    G    T        0      0        2 
  15 chr15_66347743     AOna    G    T        0      0        2 
  15 chr15_66347743     ASom    G    T        0      0        2 
  15 chr15_66347743     HCab    G    T        0      0        2 
  15 chr15_66347743     HPrz    G    T        0      0        2 
  15 chr15_66347743     ZBoe    G    T      0.5      1        2 
  15 chr15_66347743     ZGre    G    T        0      0        2 
  15 chr15_66347743     ZHar    G    T        0      0        2 
  15 chr15_66347743   Sample    G    T        0      0        2 
  15 chr15_66348739     AAsi    A    G        0      0        2 
  15 chr15_66348739     AKia    A    G        1      2        2 
  15 chr15_66348739     AOna    A    G      0.5      1        2 
  15 chr15_66348739     ASom    A    G        0      0        2 
  15 chr15_66348739     HCab    A    G        0      0        2 
  15 chr15_66348739     HPrz    A    G        0      0        2 
  15 chr15_66348739     ZBoe    A    G        0      0        2 
  15 chr15_66348739     ZGre    A    G        0      0        2 
  15 chr15_66348739     ZHar    A    G        0      0        2 
  15 chr15_66348739   Sample    A    G        0      0        2 
  15 chr15_66355691     AAsi    C    T        0      0        2 
  15 chr15_66355691     AKia    C    T        0      0        2 
  15 chr15_66355691     AOna    C    T        0      0        2 
  15 chr15_66355691     ASom    C    T        0      0        2 
  15 chr15_66355691     HCab    C    T      0.5      1        2 
  15 chr15_66355691     HPrz    C    T        1      2        2 
  15 chr15_66355691     ZBoe    C    T        0      0        2 
  15 chr15_66355691     ZGre    C    T        0      0        2 
  15 chr15_66355691     ZHar    C    T        0      0        2 
  15 chr15_66355691   Sample    C    T        0      0        2 
  15 chr15_66358859     AAsi    C    G        0      0        2 
  15 chr15_66358859     AKia    C    G        0      0        2 
  15 chr15_66358859     AOna    C    G        0      0        2 
  15 chr15_66358859     ASom    C    G        0      0        2 
  15 chr15_66358859     HCab    C    G        1      2        2 
  15 chr15_66358859     HPrz    C    G        1      2        2 
  15 chr15_66358859     ZBoe    C    G        0      0        2 
  15 chr15_66358859     ZGre    C    G        0      0        2 
  15 chr15_66358859     ZHar    C    G        0      0        2 
  15 chr15_66358859   Sample    C    G        0      0        2 
  15 chr15_66366539     AAsi    A    G        1      2        2 
  15 chr15_66366539     AKia    A    G        0      0        2 
  15 chr15_66366539     AOna    A    G        0      0        2 
  15 chr15_66366539     ASom    A    G        1      2        2 
  15 chr15_66366539     HCab    A    G        0      0        2 
  15 chr15_66366539     HPrz    A    G        0      0        2 
  15 chr15_66366539     ZBoe    A    G        0      0        2 
  15 chr15_66366539     ZGre    A    G        0      0        2 
  15 chr15_66366539     ZHar    A    G        0      0        2 
  15 chr15_66366539   Sample    A    G        1      2        2 
  15 chr15_66367020     AAsi    T    C        0      0        2 
  15 chr15_66367020     AKia    T    C        0      0        2 
  15 chr15_66367020     AOna    T    C        0      0        2 
  15 chr15_66367020     ASom    T    C      0.5      1        2 
  15 chr15_66367020     HCab    T    C        0      0        2 
  15 chr15_66367020     HPrz    T    C        0      0        2 
  15 chr15_66367020     ZBoe    T    C        0      0        2 
  15 chr15_66367020     ZGre    T    C        0      0        2 
  15 chr15_66367020     ZHar    T    C        0      0        2 
  15 chr15_66367020   Sample    T    C        0      0        2 
  15 chr15_66370291     AAsi    A    C        0      0        2 
  15 chr15_66370291     AKia    A    C      0.5      1        2 
  15 chr15_66370291     AOna    A    C        0      0        2 
  15 chr15_66370291     ASom    A    C        0      0        2 
  15 chr15_66370291     HCab    A    C        0      0        2 
  15 chr15_66370291     HPrz    A    C        0      0        2 
  15 chr15_66370291     ZBoe    A    C        0      0        2 
  15 chr15_66370291     ZGre    A    C        0      0        2 
  15 chr15_66370291     ZHar    A    C        0      0        2 
  15 chr15_66370291   Sample    A    C        0      0        2 
  15 chr15_66383171     AAsi    G    A        0      0        2 
  15 chr15_66383171     AKia    G    A        0      0        2 
  15 chr15_66383171     AOna    G    A        0      0        2 
  15 chr15_66383171     ASom    G    A        0      0        2 
  15 chr15_66383171     HCab    G    A        1      2        2 
  15 chr15_66383171     HPrz    G    A        1      2        2 
  15 chr15_66383171     ZBoe    G    A        0      0        2 
  15 chr15_66383171     ZGre    G    A        0      0        2 
  15 chr15_66383171     ZHar    G    A        0      0        2 
  15 chr15_66383171   Sample    G    A        0      0        2 
  15 chr15_66387855     AAsi    A    G        0      0        2 
  15 chr15_66387855     AKia    A    G        0      0        2 
  15 chr15_66387855     AOna    A    G        0      0        2 
  15 chr15_66387855     ASom    A    G        0      0        2 
  15 chr15_66387855     HCab    A    G        1      2        2 
  15 chr15_66387855     HPrz    A    G        1      2        2 
  15 chr15_66387855     ZBoe    A    G        0      0        2 
  15 chr15_66387855     ZGre    A    G        0      0        2 
  15 chr15_66387855     ZHar    A    G        0      0        2 
  15 chr15_66387855   Sample    A    G        0      0        2 
  15 chr15_66389338     AAsi    T    G        0      0        2 
  15 chr15_66389338     AKia    T    G        0      0        2 
  15 chr15_66389338     AOna    T    G        0      0        2 
  15 chr15_66389338     ASom    T    G        0      0        2 
  15 chr15_66389338     HCab    T    G      0.5      1        2 
  15 chr15_66389338     HPrz    T    G        0      0        2 
  15 chr15_66389338     ZBoe    T    G        0      0        2 
  15 chr15_66389338     ZGre    T    G        0      0        2 
  15 chr15_66389338     ZHar    T    G        0      0        2 
  15 chr15_66389338   Sample    T    G        0      0        2 
  15 chr15_66396679     AAsi    G    C        0      0        2 
  15 chr15_66396679     AKia    G    C        1      2        2 
  15 chr15_66396679     AOna    G    C        1      2        2 
  15 chr15_66396679     ASom    G    C        0      0        2 
  15 chr15_66396679     HCab    G    C        0      0        2 
  15 chr15_66396679     HPrz    G    C        0      0        2 
  15 chr15_66396679     ZBoe    G    C        0      0        2 
  15 chr15_66396679     ZGre    G    C        0      0        2 
  15 chr15_66396679     ZHar    G    C        0      0        2 
  15 chr15_66396679   Sample    G    C        0      0        2 
  15 chr15_66400130     AAsi    A    G        0      0        2 
  15 chr15_66400130     AKia    A    G        0      0        2 
  15 chr15_66400130     AOna    A    G        0      0        2 
  15 chr15_66400130     ASom    A    G        0      0        2 
  15 chr15_66400130     HCab    A    G        0      0        2 
  15 chr15_66400130     HPrz    A    G        0      0        2 
  15 chr15_66400130     ZBoe    A    G        1      2        2 
  15 chr15_66400130     ZGre    A    G        0      0        2 
  15 chr15_66400130     ZHar    A    G        0      0        2 
  15 chr15_66400130   Sample    A    G        0      0        2 
  15 chr15_66407689     AAsi    C    T        1      2        2 
  15 chr15_66407689     AKia    C    T        0      0        2 
  15 chr15_66407689     AOna    C    T        0      0        2 
  15 chr15_66407689     ASom    C    T        1      2        2 
  15 chr15_66407689     HCab    C    T        0      0        2 
  15 chr15_66407689     HPrz    C    T        0      0        2 
  15 chr15_66407689     ZBoe    C    T        1      2        2 
  15 chr15_66407689     ZGre    C    T        1      2        2 
  15 chr15_66407689     ZHar    C    T        0      0        2 
  15 chr15_66407689   Sample    C    T        1      2        2 
  15 chr15_66408580     AAsi    A    G        0      0        2 
  15 chr15_66408580     AKia    A    G        0      0        2 
  15 chr15_66408580     AOna    A    G        0      0        2 
  15 chr15_66408580     ASom    A    G        0      0        2 
  15 chr15_66408580     HCab    A    G        0      0        2 
  15 chr15_66408580     HPrz    A    G        0      0        2 
  15 chr15_66408580     ZBoe    A    G        0      0        2 
  15 chr15_66408580     ZGre    A    G        1      2        2 
  15 chr15_66408580     ZHar    A    G        0      0        2 
  15 chr15_66408580   Sample    A    G        0      0        2 
  15 chr15_66411880     AAsi    A    G        0      0        2 
  15 chr15_66411880     AKia    A    G        0      0        2 
  15 chr15_66411880     AOna    A    G        0      0        2 
  15 chr15_66411880     ASom    A    G        0      0        2 
  15 chr15_66411880     HCab    A    G        1      2        2 
  15 chr15_66411880     HPrz    A    G        1      2        2 
  15 chr15_66411880     ZBoe    A    G        0      0        2 
  15 chr15_66411880     ZGre    A    G        0      0        2 
  15 chr15_66411880     ZHar    A    G        0      0        2 
  15 chr15_66411880   Sample    A    G        0      0        2 
  15 chr15_66414266     AAsi    C    T        1      2        2 
  15 chr15_66414266     AKia    C    T        0      0        2 
  15 chr15_66414266     AOna    C    T        0      0        2 
  15 chr15_66414266     ASom    C    T        1      2        2 
  15 chr15_66414266     HCab    C    T        0      0        2 
  15 chr15_66414266     HPrz    C    T        0      0        2 
  15 chr15_66414266     ZBoe    C    T        0      0        2 
  15 chr15_66414266     ZGre    C    T        0      0        2 
  15 chr15_66414266     ZHar    C    T        0      0        2 
  15 chr15_66414266   Sample    C    T        0      0        2 
  15 chr15_66415812     AAsi    A    G        0      0        2 
  15 chr15_66415812     AKia    A    G        1      2        2 
  15 chr15_66415812     AOna    A    G        0      0        2 
  15 chr15_66415812     ASom    A    G        0      0        2 
  15 chr15_66415812     HCab    A    G        0      0        2 
  15 chr15_66415812     HPrz    A    G        0      0        2 
  15 chr15_66415812     ZBoe    A    G        0      0        2 
  15 chr15_66415812     ZGre    A    G        0      0        2 
  15 chr15_66415812     ZHar    A    G        0      0        2 
  15 chr15_66415812   Sample    A    G        0      0        2 
  15 chr15_66416175     AAsi    A    G        0      0        2 
  15 chr15_66416175     AKia    A    G        0      0        2 
  15 chr15_66416175     AOna    A    G        0      0        2 
  15 chr15_66416175     ASom    A    G        0      0        2 
  15 chr15_66416175     HCab    A    G        1      2        2 
  15 chr15_66416175     HPrz    A    G        1      2        2 
  15 chr15_66416175     ZBoe    A    G        0      0        2 
  15 chr15_66416175     ZGre    A    G        0      0        2 
  15 chr15_66416175     ZHar    A    G        0      0        2 
  15 chr15_66416175   Sample    A    G        0      0        2 
  15 chr15_66416858     AAsi    T    C        0      0        2 
  15 chr15_66416858     AKia    T    C        0      0        2 
  15 chr15_66416858     AOna    T    C        0      0        2 
  15 chr15_66416858     ASom    T    C        0      0        2 
  15 chr15_66416858     HCab    T    C        0      0        2 
  15 chr15_66416858     HPrz    T    C        0      0        2 
  15 chr15_66416858     ZBoe    T    C        0      0        2 
  15 chr15_66416858     ZGre    T    C        1      2        2 
  15 chr15_66416858     ZHar    T    C        0      0        2 
  15 chr15_66416858   Sample    T    C        0      0        2 
  15 chr15_66420469     AAsi    G    C        0      0        2 
  15 chr15_66420469     AKia    G    C        0      0        2 
  15 chr15_66420469     AOna    G    C        0      0        2 
  15 chr15_66420469     ASom    G    C        0      0        2 
  15 chr15_66420469     HCab    G    C      0.5      1        2 
  15 chr15_66420469     HPrz    G    C      0.5      1        2 
  15 chr15_66420469     ZBoe    G    C        0      0        2 
  15 chr15_66420469     ZGre    G    C        0      0        2 
  15 chr15_66420469     ZHar    G    C        0      0        2 
  15 chr15_66420469   Sample    G    C        0      0        2 
  15 chr15_66423904     AAsi    T    C        0      0        2 
  15 chr15_66423904     AKia    T    C        1      2        2 
  15 chr15_66423904     AOna    T    C        1      2        2 
  15 chr15_66423904     ASom    T    C        0      0        2 
  15 chr15_66423904     HCab    T    C        0      0        2 
  15 chr15_66423904     HPrz    T    C        0      0        2 
  15 chr15_66423904     ZBoe    T    C        0      0        2 
  15 chr15_66423904     ZGre    T    C        1      2        2 
  15 chr15_66423904     ZHar    T    C        0      0        2 
  15 chr15_66423904   Sample    T    C        0      0        2 
  15 chr15_66426407     AAsi    A    G        1      2        2 
  15 chr15_66426407     AKia    A    G        0      0        2 
  15 chr15_66426407     AOna    A    G        0      0        2 
  15 chr15_66426407     ASom    A    G        1      2        2 
  15 chr15_66426407     HCab    A    G        0      0        2 
  15 chr15_66426407     HPrz    A    G        0      0        2 
  15 chr15_66426407     ZBoe    A    G        0      0        2 
  15 chr15_66426407     ZGre    A    G        0      0        2 
  15 chr15_66426407     ZHar    A    G        0      0        2 
  15 chr15_66426407   Sample    A    G        1      2        2 
  15 chr15_66429303     AAsi    C    T        0      0        2 
  15 chr15_66429303     AKia    C    T        0      0        2 
  15 chr15_66429303     AOna    C    T        0      0        2 
  15 chr15_66429303     ASom    C    T        0      0        2 
  15 chr15_66429303     HCab    C    T        1      2        2 
  15 chr15_66429303     HPrz    C    T        1      2        2 
  15 chr15_66429303     ZBoe    C    T        0      0        2 
  15 chr15_66429303     ZGre    C    T        0      0        2 
  15 chr15_66429303     ZHar    C    T        0      0        2 
  15 chr15_66429303   Sample    C    T        0      0        2 
  15 chr15_66429652     AAsi    G    A        0      0        2 
  15 chr15_66429652     AKia    G    A        0      0        2 
  15 chr15_66429652     AOna    G    A        0      0        2 
  15 chr15_66429652     ASom    G    A        0      0        2 
  15 chr15_66429652     HCab    G    A        0      0        2 
  15 chr15_66429652     HPrz    G    A        0      0        2 
  15 chr15_66429652     ZBoe    G    A        0      0        2 
  15 chr15_66429652     ZGre    G    A        0      0        2 
  15 chr15_66429652     ZHar    G    A        1      2        2 
  15 chr15_66429652   Sample    G    A        0      0        2 
  15 chr15_66437260     AAsi    C    T        0      0        2 
  15 chr15_66437260     AKia    C    T        0      0        2 
  15 chr15_66437260     AOna    C    T      0.5      1        2 
  15 chr15_66437260     ASom    C    T        0      0        2 
  15 chr15_66437260     HCab    C    T        0      0        2 
  15 chr15_66437260     HPrz    C    T        0      0        2 
  15 chr15_66437260     ZBoe    C    T        0      0        2 
  15 chr15_66437260     ZGre    C    T        0      0        2 
  15 chr15_66437260     ZHar    C    T        0      0        2 
  15 chr15_66437260   Sample    C    T        0      0        2 
  15 chr15_66437612     AAsi    T    G        0      0        2 
  15 chr15_66437612     AKia    T    G        0      0        2 
  15 chr15_66437612     AOna    T    G        0      0        2 
  15 chr15_66437612     ASom    T    G        0      0        2 
  15 chr15_66437612     HCab    T    G        0      0        2 
  15 chr15_66437612     HPrz    T    G        0      0        2 
  15 chr15_66437612     ZBoe    T    G        0      0        2 
  15 chr15_66437612     ZGre    T    G        0      0        2 
  15 chr15_66437612     ZHar    T    G      0.5      1        2 
  15 chr15_66437612   Sample    T    G        0      0        2 
  15 chr15_66441595     AAsi    A    G        0      0        2 
  15 chr15_66441595     AKia    A    G        0      0        2 
  15 chr15_66441595     AOna    A    G        0      0        2 
  15 chr15_66441595     ASom    A    G        0      0        2 
  15 chr15_66441595     HCab    A    G        0      0        2 
  15 chr15_66441595     HPrz    A    G      0.5      1        2 
  15 chr15_66441595     ZBoe    A    G        0      0        2 
  15 chr15_66441595     ZGre    A    G        0      0        2 
  15 chr15_66441595     ZHar    A    G        1      2        2 
  15 chr15_66441595   Sample    A    G        0      0        2 
  15 chr15_66445756     AAsi    T    G        1      2        2 
  15 chr15_66445756     AKia    T    G        0      0        2 
  15 chr15_66445756     AOna    T    G        0      0        2 
  15 chr15_66445756     ASom    T    G        0      0        2 
  15 chr15_66445756     HCab    T    G        0      0        2 
  15 chr15_66445756     HPrz    T    G        0      0        2 
  15 chr15_66445756     ZBoe    T    G        0      0        2 
  15 chr15_66445756     ZGre    T    G        0      0        2 
  15 chr15_66445756     ZHar    T    G        0      0        2 
  15 chr15_66445756   Sample    T    G        1      2        2 
  15 chr15_66451517     AAsi    T    C        0      0        2 
  15 chr15_66451517     AKia    T    C        0      0        2 
  15 chr15_66451517     AOna    T    C        0      0        2 
  15 chr15_66451517     ASom    T    C        0      0        2 
  15 chr15_66451517     HCab    T    C        1      2        2 
  15 chr15_66451517     HPrz    T    C        1      2        2 
  15 chr15_66451517     ZBoe    T    C        0      0        2 
  15 chr15_66451517     ZGre    T    C        0      0        2 
  15 chr15_66451517     ZHar    T    C        0      0        2 
  15 chr15_66451517   Sample    T    C        0      0        2 
  15 chr15_66455396     AAsi    A    G        0      0        2 
  15 chr15_66455396     AKia    A    G        0      0        2 
  15 chr15_66455396     AOna    A    G        0      0        2 
  15 chr15_66455396     ASom    A    G        0      0        2 
  15 chr15_66455396     HCab    A    G        0      0        2 
  15 chr15_66455396     HPrz    A    G        0      0        2 
  15 chr15_66455396     ZBoe    A    G      0.5      1        2 
  15 chr15_66455396     ZGre    A    G        0      0        2 
  15 chr15_66455396     ZHar    A    G        0      0        2 
  15 chr15_66455396   Sample    A    G        0      0        2 
  15 chr15_66462098     AAsi    C    T        0      0        2 
  15 chr15_66462098     AKia    C    T        0      0        2 
  15 chr15_66462098     AOna    C    T        0      0        2 
  15 chr15_66462098     ASom    C    T        0      0        2 
  15 chr15_66462098     HCab    C    T      0.5      1        2 
  15 chr15_66462098     HPrz    C    T      0.5      1        2 
  15 chr15_66462098     ZBoe    C    T        0      0        2 
  15 chr15_66462098     ZGre    C    T        0      0        2 
  15 chr15_66462098     ZHar    C    T        0      0        2 
  15 chr15_66462098   Sample    C    T        0      0        2 
  15 chr15_66463122     AAsi    G    A        0      0        2 
  15 chr15_66463122     AKia    G    A        0      0        2 
  15 chr15_66463122     AOna    G    A        0      0        2 
  15 chr15_66463122     ASom    G    A        0      0        2 
  15 chr15_66463122     HCab    G    A        1      2        2 
  15 chr15_66463122     HPrz    G    A        1      2        2 
  15 chr15_66463122     ZBoe    G    A        0      0        2 
  15 chr15_66463122     ZGre    G    A        0      0        2 
  15 chr15_66463122     ZHar    G    A        0      0        2 
  15 chr15_66463122   Sample    G    A        0      0        2 
  15 chr15_66464890     AAsi    G    T        0      0        2 
  15 chr15_66464890     AKia    G    T        0      0        2 
  15 chr15_66464890     AOna    G    T        0      0        2 
  15 chr15_66464890     ASom    G    T        0      0        2 
  15 chr15_66464890     HCab    G    T        0      0        2 
  15 chr15_66464890     HPrz    G    T        0      0        2 
  15 chr15_66464890     ZBoe    G    T        0      0        2 
  15 chr15_66464890     ZGre    G    T      0.5      1        2 
  15 chr15_66464890     ZHar    G    T        0      0        2 
  15 chr15_66464890   Sample    G    T        0      0        2 
  15 chr15_66465979     AAsi    C    T        0      0        2 
  15 chr15_66465979     AKia    C    T        0      0        2 
  15 chr15_66465979     AOna    C    T        0      0        2 
  15 chr15_66465979     ASom    C    T        0      0        2 
  15 chr15_66465979     HCab    C    T        1      2        2 
  15 chr15_66465979     HPrz    C    T        1      2        2 
  15 chr15_66465979     ZBoe    C    T        0      0        2 
  15 chr15_66465979     ZGre    C    T        0      0        2 
  15 chr15_66465979     ZHar    C    T        0      0        2 
  15 chr15_66465979   Sample    C    T        0      0        2 
  15 chr15_66466818     AAsi    T    A        0      0        2 
  15 chr15_66466818     AKia    T    A        0      0        2 
  15 chr15_66466818     AOna    T    A        0      0        2 
  15 chr15_66466818     ASom    T    A        0      0        2 
  15 chr15_66466818     HCab    T    A        1      2        2 
  15 chr15_66466818     HPrz    T    A        1      2        2 
  15 chr15_66466818     ZBoe    T    A        0      0        2 
  15 chr15_66466818     ZGre    T    A        0      0        2 
  15 chr15_66466818     ZHar    T    A        0      0        2 
  15 chr15_66466818   Sample    T    A        0      0        2 
  15 chr15_66473203     AAsi    A    G        0      0        2 
  15 chr15_66473203     AKia    A    G        0      0        2 
  15 chr15_66473203     AOna    A    G        0      0        2 
  15 chr15_66473203     ASom    A    G        0      0        2 
  15 chr15_66473203     HCab    A    G      0.5      1        2 
  15 chr15_66473203     HPrz    A    G        0      0        2 
  15 chr15_66473203     ZBoe    A    G        0      0        2 
  15 chr15_66473203     ZGre    A    G        0      0        2 
  15 chr15_66473203     ZHar    A    G        0      0        2 
  15 chr15_66473203   Sample    A    G        0      0        2 
  15 chr15_66475039     AAsi    A    G        0      0        2 
  15 chr15_66475039     AKia    A    G      0.5      1        2 
  15 chr15_66475039     AOna    A    G        0      0        2 
  15 chr15_66475039     ASom    A    G        0      0        2 
  15 chr15_66475039     HCab    A    G        0      0        2 
  15 chr15_66475039     HPrz    A    G        0      0        2 
  15 chr15_66475039     ZBoe    A    G        0      0        2 
  15 chr15_66475039     ZGre    A    G        0      0        2 
  15 chr15_66475039     ZHar    A    G        0      0        2 
  15 chr15_66475039   Sample    A    G        0      0        2 
  15 chr15_66476939     AAsi    G    A        0      0        2 
  15 chr15_66476939     AKia    G    A        0      0        2 
  15 chr15_66476939     AOna    G    A        0      0        2 
  15 chr15_66476939     ASom    G    A        0      0        2 
  15 chr15_66476939     HCab    G    A        1      2        2 
  15 chr15_66476939     HPrz    G    A        1      2        2 
  15 chr15_66476939     ZBoe    G    A        0      0        2 
  15 chr15_66476939     ZGre    G    A        0      0        2 
  15 chr15_66476939     ZHar    G    A        0      0        2 
  15 chr15_66476939   Sample    G    A        0      0        2 
  15 chr15_66480699     AAsi    G    A        0      0        2 
  15 chr15_66480699     AKia    G    A        0      0        2 
  15 chr15_66480699     AOna    G    A        0      0        2 
  15 chr15_66480699     ASom    G    A        0      0        2 
  15 chr15_66480699     HCab    G    A        0      0        2 
  15 chr15_66480699     HPrz    G    A        0      0        2 
  15 chr15_66480699     ZBoe    G    A      0.5      1        2 
  15 chr15_66480699     ZGre    G    A        0      0        2 
  15 chr15_66480699     ZHar    G    A        0      0        2 
  15 chr15_66480699   Sample    G    A        0      0        2 
  15 chr15_66484844     AAsi    T    C        0      0        2 
  15 chr15_66484844     AKia    T    C        0      0        2 
  15 chr15_66484844     AOna    T    C        0      0        2 
  15 chr15_66484844     ASom    T    C        0      0        2 
  15 chr15_66484844     HCab    T    C        0      0        2 
  15 chr15_66484844     HPrz    T    C        0      0        2 
  15 chr15_66484844     ZBoe    T    C        0      0        2 
  15 chr15_66484844     ZGre    T    C        0      0        2 
  15 chr15_66484844     ZHar    T    C      0.5      1        2 
  15 chr15_66484844   Sample    T    C        0      0        2 
  15 chr15_66485883     AAsi    A    G        0      0        2 
  15 chr15_66485883     AKia    A    G        0      0        2 
  15 chr15_66485883     AOna    A    G        0      0        2 
  15 chr15_66485883     ASom    A    G        0      0        2 
  15 chr15_66485883     HCab    A    G        1      2        2 
  15 chr15_66485883     HPrz    A    G        1      2        2 
  15 chr15_66485883     ZBoe    A    G        0      0        2 
  15 chr15_66485883     ZGre    A    G        0      0        2 
  15 chr15_66485883     ZHar    A    G        0      0        2 
  15 chr15_66485883   Sample    A    G        0      0        2 
  15 chr15_66488159     AAsi    A    G        0      0        2 
  15 chr15_66488159     AKia    A    G        0      0        2 
  15 chr15_66488159     AOna    A    G        0      0        2 
  15 chr15_66488159     ASom    A    G        0      0        2 
  15 chr15_66488159     HCab    A    G        0      0        2 
  15 chr15_66488159     HPrz    A    G        0      0        2 
  15 chr15_66488159     ZBoe    A    G        1      2        2 
  15 chr15_66488159     ZGre    A    G        0      0        2 
  15 chr15_66488159     ZHar    A    G        1      2        2 
  15 chr15_66488159   Sample    A    G        0      0        2 
  15 chr15_66488367     AAsi    T    C        0      0        2 
  15 chr15_66488367     AKia    T    C        0      0        2 
  15 chr15_66488367     AOna    T    C        0      0        2 
  15 chr15_66488367     ASom    T    C        0      0        2 
  15 chr15_66488367     HCab    T    C        0      0        2 
  15 chr15_66488367     HPrz    T    C        0      0        2 
  15 chr15_66488367     ZBoe    T    C      0.5      1        2 
  15 chr15_66488367     ZGre    T    C        1      2        2 
  15 chr15_66488367     ZHar    T    C        1      2        2 
  15 chr15_66488367   Sample    T    C        0      0        2 
  15 chr15_66491977     AAsi    T    C        0      0        2 
  15 chr15_66491977     AKia    T    C        0      0        2 
  15 chr15_66491977     AOna    T    C        0      0        2 
  15 chr15_66491977     ASom    T    C        0      0        2 
  15 chr15_66491977     HCab    T    C        0      0        2 
  15 chr15_66491977     HPrz    T    C        0      0        2 
  15 chr15_66491977     ZBoe    T    C        0      0        2 
  15 chr15_66491977     ZGre    T    C        0      0        2 
  15 chr15_66491977     ZHar    T    C        1      2        2 
  15 chr15_66491977   Sample    T    C        0      0        2 
  15 chr15_66496518     AAsi    C    T        1      2        2 
  15 chr15_66496518     AKia    C    T        0      0        2 
  15 chr15_66496518     AOna    C    T        0      0        2 
  15 chr15_66496518     ASom    C    T        1      2        2 
  15 chr15_66496518     HCab    C    T        0      0        2 
  15 chr15_66496518     HPrz    C    T        0      0        2 
  15 chr15_66496518     ZBoe    C    T        0      0        2 
  15 chr15_66496518     ZGre    C    T        0      0        2 
  15 chr15_66496518     ZHar    C    T        0      0        2 
  15 chr15_66496518   Sample    C    T        1      2        2 
  15 chr15_66501653     AAsi    A    G        0      0        2 
  15 chr15_66501653     AKia    A    G      0.5      1        2 
  15 chr15_66501653     AOna    A    G        0      0        2 
  15 chr15_66501653     ASom    A    G        0      0        2 
  15 chr15_66501653     HCab    A    G        0      0        2 
  15 chr15_66501653     HPrz    A    G        0      0        2 
  15 chr15_66501653     ZBoe    A    G        0      0        2 
  15 chr15_66501653     ZGre    A    G        0      0        2 
  15 chr15_66501653     ZHar    A    G        0      0        2 
  15 chr15_66501653   Sample    A    G        0      0        2 
  15 chr15_66504253     AAsi    T    C        0      0        2 
  15 chr15_66504253     AKia    T    C        0      0        2 
  15 chr15_66504253     AOna    T    C      0.5      1        2 
  15 chr15_66504253     ASom    T    C        0      0        2 
  15 chr15_66504253     HCab    T    C        0      0        2 
  15 chr15_66504253     HPrz    T    C        0      0        2 
  15 chr15_66504253     ZBoe    T    C        0      0        2 
  15 chr15_66504253     ZGre    T    C        0      0        2 
  15 chr15_66504253     ZHar    T    C        0      0        2 
  15 chr15_66504253   Sample    T    C        0      0        2 
  15 chr15_66505093     AAsi    A    G        0      0        2 
  15 chr15_66505093     AKia    A    G        0      0        2 
  15 chr15_66505093     AOna    A    G        0      0        2 
  15 chr15_66505093     ASom    A    G        0      0        2 
  15 chr15_66505093     HCab    A    G        1      2        2 
  15 chr15_66505093     HPrz    A    G        1      2        2 
  15 chr15_66505093     ZBoe    A    G        0      0        2 
  15 chr15_66505093     ZGre    A    G        0      0        2 
  15 chr15_66505093     ZHar    A    G        0      0        2 
  15 chr15_66505093   Sample    A    G        0      0        2 
  15 chr15_66511004     AAsi    A    T        0      0        2 
  15 chr15_66511004     AKia    A    T        0      0        2 
  15 chr15_66511004     AOna    A    T        0      0        2 
  15 chr15_66511004     ASom    A    T        0      0        2 
  15 chr15_66511004     HCab    A    T        0      0        2 
  15 chr15_66511004     HPrz    A    T        0      0        2 
  15 chr15_66511004     ZBoe    A    T      0.5      1        2 
  15 chr15_66511004     ZGre    A    T        0      0        2 
  15 chr15_66511004     ZHar    A    T        0      0        2 
  15 chr15_66511004   Sample    A    T        0      0        2 
  15 chr15_66517588     AAsi    C    G        1      2        2 
  15 chr15_66517588     AKia    C    G        0      0        2 
  15 chr15_66517588     AOna    C    G        0      0        2 
  15 chr15_66517588     ASom    C    G        0      0        2 
  15 chr15_66517588     HCab    C    G        0      0        2 
  15 chr15_66517588     HPrz    C    G        0      0        2 
  15 chr15_66517588     ZBoe    C    G        0      0        2 
  15 chr15_66517588     ZGre    C    G        0      0        2 
  15 chr15_66517588     ZHar    C    G        0      0        2 
  15 chr15_66517588   Sample    C    G        1      2        2 
  15 chr15_66521305     AAsi    A    C        0      0        2 
  15 chr15_66521305     AKia    A    C        0      0        2 
  15 chr15_66521305     AOna    A    C        0      0        2 
  15 chr15_66521305     ASom    A    C        0      0        2 
  15 chr15_66521305     HCab    A    C        1      2        2 
  15 chr15_66521305     HPrz    A    C        1      2        2 
  15 chr15_66521305     ZBoe    A    C        0      0        2 
  15 chr15_66521305     ZGre    A    C        0      0        2 
  15 chr15_66521305     ZHar    A    C        0      0        2 
  15 chr15_66521305   Sample    A    C        0      0        2 
  15 chr15_66530094     AAsi    C    T        0      0        2 
  15 chr15_66530094     AKia    C    T        0      0        2 
  15 chr15_66530094     AOna    C    T        0      0        2 
  15 chr15_66530094     ASom    C    T        0      0        2 
  15 chr15_66530094     HCab    C    T        0      0        2 
  15 chr15_66530094     HPrz    C    T        0      0        2 
  15 chr15_66530094     ZBoe    C    T        1      2        2 
  15 chr15_66530094     ZGre    C    T        0      0        2 
  15 chr15_66530094     ZHar    C    T        0      0        2 
  15 chr15_66530094   Sample    C    T        0      0        2 
  15 chr15_66534331     AAsi    T    A        0      0        2 
  15 chr15_66534331     AKia    T    A      0.5      1        2 
  15 chr15_66534331     AOna    T    A      0.5      1        2 
  15 chr15_66534331     ASom    T    A        0      0        2 
  15 chr15_66534331     HCab    T    A        0      0        2 
  15 chr15_66534331     HPrz    T    A        0      0        2 
  15 chr15_66534331     ZBoe    T    A        0      0        2 
  15 chr15_66534331     ZGre    T    A        0      0        2 
  15 chr15_66534331     ZHar    T    A        0      0        2 
  15 chr15_66534331   Sample    T    A        0      0        2 
  15 chr15_66537183     AAsi    G    A        0      0        2 
  15 chr15_66537183     AKia    G    A        0      0        2 
  15 chr15_66537183     AOna    G    A      0.5      1        2 
  15 chr15_66537183     ASom    G    A        0      0        2 
  15 chr15_66537183     HCab    G    A        0      0        2 
  15 chr15_66537183     HPrz    G    A        0      0        2 
  15 chr15_66537183     ZBoe    G    A        0      0        2 
  15 chr15_66537183     ZGre    G    A        0      0        2 
  15 chr15_66537183     ZHar    G    A        0      0        2 
  15 chr15_66537183   Sample    G    A        0      0        2 
  15 chr15_66544100     AAsi    A    G        0      0        2 
  15 chr15_66544100     AKia    A    G        0      0        2 
  15 chr15_66544100     AOna    A    G        0      0        2 
  15 chr15_66544100     ASom    A    G        0      0        2 
  15 chr15_66544100     HCab    A    G        0      0        2 
  15 chr15_66544100     HPrz    A    G        0      0        2 
  15 chr15_66544100     ZBoe    A    G        0      0        2 
  15 chr15_66544100     ZGre    A    G        0      0        2 
  15 chr15_66544100     ZHar    A    G      0.5      1        2 
  15 chr15_66544100   Sample    A    G        0      0        2 
  15 chr15_66545129     AAsi    T    C        0      0        2 
  15 chr15_66545129     AKia    T    C        0      0        2 
  15 chr15_66545129     AOna    T    C        0      0        2 
  15 chr15_66545129     ASom    T    C        0      0        2 
  15 chr15_66545129     HCab    T    C      0.5      1        2 
  15 chr15_66545129     HPrz    T    C      0.5      1        2 
  15 chr15_66545129     ZBoe    T    C        0      0        2 
  15 chr15_66545129     ZGre    T    C        0      0        2 
  15 chr15_66545129     ZHar    T    C        0      0        2 
  15 chr15_66545129   Sample    T    C        0      0        2 
  15 chr15_66546143     AAsi    C    T        0      0        2 
  15 chr15_66546143     AKia    C    T        0      0        2 
  15 chr15_66546143     AOna    C    T        0      0        2 
  15 chr15_66546143     ASom    C    T        0      0        2 
  15 chr15_66546143     HCab    C    T        1      2        2 
  15 chr15_66546143     HPrz    C    T        1      2        2 
  15 chr15_66546143     ZBoe    C    T        0      0        2 
  15 chr15_66546143     ZGre    C    T        0      0        2 
  15 chr15_66546143     ZHar    C    T        0      0        2 
  15 chr15_66546143   Sample    C    T        0      0        2 
  15 chr15_66547004     AAsi    T    C        0      0        2 
  15 chr15_66547004     AKia    T    C        0      0        2 
  15 chr15_66547004     AOna    T    C        0      0        2 
  15 chr15_66547004     ASom    T    C        0      0        2 
  15 chr15_66547004     HCab    T    C        1      2        2 
  15 chr15_66547004     HPrz    T    C        1      2        2 
  15 chr15_66547004     ZBoe    T    C        0      0        2 
  15 chr15_66547004     ZGre    T    C        0      0        2 
  15 chr15_66547004     ZHar    T    C        0      0        2 
  15 chr15_66547004   Sample    T    C        0      0        2 
  15 chr15_66555387     AAsi    C    T        0      0        2 
  15 chr15_66555387     AKia    C    T        0      0        2 
  15 chr15_66555387     AOna    C    T        0      0        2 
  15 chr15_66555387     ASom    C    T        0      0        2 
  15 chr15_66555387     HCab    C    T        0      0        2 
  15 chr15_66555387     HPrz    C    T      0.5      1        2 
  15 chr15_66555387     ZBoe    C    T        0      0        2 
  15 chr15_66555387     ZGre    C    T        0      0        2 
  15 chr15_66555387     ZHar    C    T        0      0        2 
  15 chr15_66555387   Sample    C    T        0      0        2 
  15 chr15_66555837     AAsi    A    G        0      0        2 
  15 chr15_66555837     AKia    A    G        0      0        2 
  15 chr15_66555837     AOna    A    G        1      2        2 
  15 chr15_66555837     ASom    A    G        0      0        2 
  15 chr15_66555837     HCab    A    G        0      0        2 
  15 chr15_66555837     HPrz    A    G        0      0        2 
  15 chr15_66555837     ZBoe    A    G        0      0        2 
  15 chr15_66555837     ZGre    A    G        0      0        2 
  15 chr15_66555837     ZHar    A    G        0      0        2 
  15 chr15_66555837   Sample    A    G        0      0        2 
  15 chr15_66557297     AAsi    C    G        0      0        2 
  15 chr15_66557297     AKia    C    G        0      0        2 
  15 chr15_66557297     AOna    C    G        0      0        2 
  15 chr15_66557297     ASom    C    G        0      0        2 
  15 chr15_66557297     HCab    C    G        0      0        2 
  15 chr15_66557297     HPrz    C    G        0      0        2 
  15 chr15_66557297     ZBoe    C    G        1      2        2 
  15 chr15_66557297     ZGre    C    G        0      0        2 
  15 chr15_66557297     ZHar    C    G        0      0        2 
  15 chr15_66557297   Sample    C    G        0      0        2 
  15 chr15_66560256     AAsi    T    C        0      0        2 
  15 chr15_66560256     AKia    T    C        0      0        2 
  15 chr15_66560256     AOna    T    C        0      0        2 
  15 chr15_66560256     ASom    T    C        0      0        2 
  15 chr15_66560256     HCab    T    C        0      0        2 
  15 chr15_66560256     HPrz    T    C        0      0        2 
  15 chr15_66560256     ZBoe    T    C        0      0        2 
  15 chr15_66560256     ZGre    T    C      0.5      1        2 
  15 chr15_66560256     ZHar    T    C        0      0        2 
  15 chr15_66560256   Sample    T    C        0      0        2 
  15 chr15_66575898     AAsi    C    T        0      0        2 
  15 chr15_66575898     AKia    C    T        0      0        2 
  15 chr15_66575898     AOna    C    T      0.5      1        2 
  15 chr15_66575898     ASom    C    T        0      0        2 
  15 chr15_66575898     HCab    C    T        0      0        2 
  15 chr15_66575898     HPrz    C    T        0      0        2 
  15 chr15_66575898     ZBoe    C    T        0      0        2 
  15 chr15_66575898     ZGre    C    T        0      0        2 
  15 chr15_66575898     ZHar    C    T        0      0        2 
  15 chr15_66575898   Sample    C    T        0      0        2 
  15 chr15_66581075     AAsi    G    T        0      0        2 
  15 chr15_66581075     AKia    G    T        0      0        2 
  15 chr15_66581075     AOna    G    T        0      0        2 
  15 chr15_66581075     ASom    G    T        0      0        2 
  15 chr15_66581075     HCab    G    T        1      2        2 
  15 chr15_66581075     HPrz    G    T        1      2        2 
  15 chr15_66581075     ZBoe    G    T        0      0        2 
  15 chr15_66581075     ZGre    G    T        0      0        2 
  15 chr15_66581075     ZHar    G    T        0      0        2 
  15 chr15_66581075   Sample    G    T        0      0        2 
  15 chr15_66583096     AAsi    A    G        0      0        2 
  15 chr15_66583096     AKia    A    G        0      0        2 
  15 chr15_66583096     AOna    A    G        0      0        2 
  15 chr15_66583096     ASom    A    G        0      0        2 
  15 chr15_66583096     HCab    A    G        1      2        2 
  15 chr15_66583096     HPrz    A    G        1      2        2 
  15 chr15_66583096     ZBoe    A    G        0      0        2 
  15 chr15_66583096     ZGre    A    G        0      0        2 
  15 chr15_66583096     ZHar    A    G        0      0        2 
  15 chr15_66583096   Sample    A    G        0      0        2 
  15 chr15_66600490     AAsi    T    C        0      0        2 
  15 chr15_66600490     AKia    T    C        0      0        2 
  15 chr15_66600490     AOna    T    C        0      0        2 
  15 chr15_66600490     ASom    T    C        0      0        2 
  15 chr15_66600490     HCab    T    C        0      0        2 
  15 chr15_66600490     HPrz    T    C        0      0        2 
  15 chr15_66600490     ZBoe    T    C      0.5      1        2 
  15 chr15_66600490     ZGre    T    C      0.5      1        2 
  15 chr15_66600490     ZHar    T    C        0      0        2 
  15 chr15_66600490   Sample    T    C        0      0        2 
  15 chr15_66606215     AAsi    G    A        0      0        2 
  15 chr15_66606215     AKia    G    A      0.5      1        2 
  15 chr15_66606215     AOna    G    A        0      0        2 
  15 chr15_66606215     ASom    G    A        0      0        2 
  15 chr15_66606215     HCab    G    A        0      0        2 
  15 chr15_66606215     HPrz    G    A        0      0        2 
  15 chr15_66606215     ZBoe    G    A        0      0        2 
  15 chr15_66606215     ZGre    G    A        0      0        2 
  15 chr15_66606215     ZHar    G    A        0      0        2 
  15 chr15_66606215   Sample    G    A        0      0        2 
  15 chr15_66609244     AAsi    G    A        0      0        2 
  15 chr15_66609244     AKia    G    A        0      0        2 
  15 chr15_66609244     AOna    G    A      0.5      1        2 
  15 chr15_66609244     ASom    G    A        0      0        2 
  15 chr15_66609244     HCab    G    A        0      0        2 
  15 chr15_66609244     HPrz    G    A        0      0        2 
  15 chr15_66609244     ZBoe    G    A        0      0        2 
  15 chr15_66609244     ZGre    G    A        0      0        2 
  15 chr15_66609244     ZHar    G    A        0      0        2 
  15 chr15_66609244   Sample    G    A        0      0        2 
  15 chr15_66617551     AAsi    C    T        1      2        2 
  15 chr15_66617551     AKia    C    T        0      0        2 
  15 chr15_66617551     AOna    C    T        0      0        2 
  15 chr15_66617551     ASom    C    T        1      2        2 
  15 chr15_66617551     HCab    C    T        0      0        2 
  15 chr15_66617551     HPrz    C    T        0      0        2 
  15 chr15_66617551     ZBoe    C    T        0      0        2 
  15 chr15_66617551     ZGre    C    T        0      0        2 
  15 chr15_66617551     ZHar    C    T        0      0        2 
  15 chr15_66617551   Sample    C    T        1      2        2 
  15 chr15_66619703     AAsi    G    T        0      0        2 
  15 chr15_66619703     AKia    G    T        0      0        2 
  15 chr15_66619703     AOna    G    T      0.5      1        2 
  15 chr15_66619703     ASom    G    T        0      0        2 
  15 chr15_66619703     HCab    G    T        0      0        2 
  15 chr15_66619703     HPrz    G    T        0      0        2 
  15 chr15_66619703     ZBoe    G    T        0      0        2 
  15 chr15_66619703     ZGre    G    T        0      0        2 
  15 chr15_66619703     ZHar    G    T        0      0        2 
  15 chr15_66619703   Sample    G    T        0      0        2 
  15 chr15_66629452     AAsi    A    T        0      0        2 
  15 chr15_66629452     AKia    A    T        0      0        2 
  15 chr15_66629452     AOna    A    T        0      0        2 
  15 chr15_66629452     ASom    A    T        0      0        2 
  15 chr15_66629452     HCab    A    T        0      0        2 
  15 chr15_66629452     HPrz    A    T        0      0        2 
  15 chr15_66629452     ZBoe    A    T        0      0        2 
  15 chr15_66629452     ZGre    A    T      0.5      1        2 
  15 chr15_66629452     ZHar    A    T        0      0        2 
  15 chr15_66629452   Sample    A    T        0      0        2 
  15 chr15_66638784     AAsi    C    T        0      0        2 
  15 chr15_66638784     AKia    C    T        0      0        2 
  15 chr15_66638784     AOna    C    T        0      0        2 
  15 chr15_66638784     ASom    C    T        0      0        2 
  15 chr15_66638784     HCab    C    T        1      2        2 
  15 chr15_66638784     HPrz    C    T        1      2        2 
  15 chr15_66638784     ZBoe    C    T        0      0        2 
  15 chr15_66638784     ZGre    C    T        0      0        2 
  15 chr15_66638784     ZHar    C    T        0      0        2 
  15 chr15_66638784   Sample    C    T        0      0        2 
  15 chr15_66640673     AAsi    G    A        0      0        2 
  15 chr15_66640673     AKia    G    A        0      0        2 
  15 chr15_66640673     AOna    G    A        0      0        2 
  15 chr15_66640673     ASom    G    A        0      0        2 
  15 chr15_66640673     HCab    G    A        0      0        2 
  15 chr15_66640673     HPrz    G    A      0.5      1        2 
  15 chr15_66640673     ZBoe    G    A        0      0        2 
  15 chr15_66640673     ZGre    G    A        0      0        2 
  15 chr15_66640673     ZHar    G    A        0      0        2 
  15 chr15_66640673   Sample    G    A        0      0        2 
  15 chr15_66644762     AAsi    T    C        0      0        2 
  15 chr15_66644762     AKia    T    C        0      0        2 
  15 chr15_66644762     AOna    T    C      0.5      1        2 
  15 chr15_66644762     ASom    T    C        0      0        2 
  15 chr15_66644762     HCab    T    C        0      0        2 
  15 chr15_66644762     HPrz    T    C        0      0        2 
  15 chr15_66644762     ZBoe    T    C        0      0        2 
  15 chr15_66644762     ZGre    T    C        0      0        2 
  15 chr15_66644762     ZHar    T    C        0      0        2 
  15 chr15_66644762   Sample    T    C        0      0        2 
  15 chr15_66645590     AAsi    C    G      0.5      1        2 
  15 chr15_66645590     AKia    C    G        0      0        2 
  15 chr15_66645590     AOna    C    G        0      0        2 
  15 chr15_66645590     ASom    C    G      0.5      1        2 
  15 chr15_66645590     HCab    C    G        0      0        2 
  15 chr15_66645590     HPrz    C    G        0      0        2 
  15 chr15_66645590     ZBoe    C    G        0      0        2 
  15 chr15_66645590     ZGre    C    G        0      0        2 
  15 chr15_66645590     ZHar    C    G        0      0        2 
  15 chr15_66645590   Sample    C    G        1      2        2 
  15 chr15_66647489     AAsi    T    C        0      0        2 
  15 chr15_66647489     AKia    T    C        0      0        2 
  15 chr15_66647489     AOna    T    C        0      0        2 
  15 chr15_66647489     ASom    T    C        0      0        2 
  15 chr15_66647489     HCab    T    C        1      2        2 
  15 chr15_66647489     HPrz    T    C        1      2        2 
  15 chr15_66647489     ZBoe    T    C        0      0        2 
  15 chr15_66647489     ZGre    T    C        0      0        2 
  15 chr15_66647489     ZHar    T    C        0      0        2 
  15 chr15_66647489   Sample    T    C        0      0        2 
  15 chr15_66649749     AAsi    A    G        0      0        2 
  15 chr15_66649749     AKia    A    G        0      0        2 
  15 chr15_66649749     AOna    A    G      0.5      1        2 
  15 chr15_66649749     ASom    A    G        0      0        2 
  15 chr15_66649749     HCab    A    G        0      0        2 
  15 chr15_66649749     HPrz    A    G        0      0        2 
  15 chr15_66649749     ZBoe    A    G        0      0        2 
  15 chr15_66649749     ZGre    A    G        0      0        2 
  15 chr15_66649749     ZHar    A    G        0      0        2 
  15 chr15_66649749   Sample    A    G        0      0        2 
  15 chr15_66651452     AAsi    A    G        0      0        2 
  15 chr15_66651452     AKia    A    G        0      0        2 
  15 chr15_66651452     AOna    A    G      0.5      1        2 
  15 chr15_66651452     ASom    A    G        0      0        2 
  15 chr15_66651452     HCab    A    G        0      0        2 
  15 chr15_66651452     HPrz    A    G        0      0        2 
  15 chr15_66651452     ZBoe    A    G        0      0        2 
  15 chr15_66651452     ZGre    A    G        0      0        2 
  15 chr15_66651452     ZHar    A    G        0      0        2 
  15 chr15_66651452   Sample    A    G        1      2        2 
  15 chr15_66655289     AAsi    C    A        0      0        2 
  15 chr15_66655289     AKia    C    A        0      0        2 
  15 chr15_66655289     AOna    C    A        0      0        2 
  15 chr15_66655289     ASom    C    A        0      0        2 
  15 chr15_66655289     HCab    C    A        0      0        2 
  15 chr15_66655289     HPrz    C    A        0      0        2 
  15 chr15_66655289     ZBoe    C    A      0.5      1        2 
  15 chr15_66655289     ZGre    C    A        0      0        2 
  15 chr15_66655289     ZHar    C    A        0      0        2 
  15 chr15_66655289   Sample    C    A        0      0        2 
  15 chr15_66659854     AAsi    G    A        0      0        2 
  15 chr15_66659854     AKia    G    A        0      0        2 
  15 chr15_66659854     AOna    G    A        0      0        2 
  15 chr15_66659854     ASom    G    A        0      0        2 
  15 chr15_66659854     HCab    G    A        1      2        2 
  15 chr15_66659854     HPrz    G    A        1      2        2 
  15 chr15_66659854     ZBoe    G    A        0      0        2 
  15 chr15_66659854     ZGre    G    A        0      0        2 
  15 chr15_66659854     ZHar    G    A        0      0        2 
  15 chr15_66659854   Sample    G    A        0      0        2 
  15 chr15_66661875     AAsi    G    A      0.5      1        2 
  15 chr15_66661875     AKia    G    A        0      0        2 
  15 chr15_66661875     AOna    G    A        0      0        2 
  15 chr15_66661875     ASom    G    A      0.5      1        2 
  15 chr15_66661875     HCab    G    A        0      0        2 
  15 chr15_66661875     HPrz    G    A        0      0        2 
  15 chr15_66661875     ZBoe    G    A        0      0        2 
  15 chr15_66661875     ZGre    G    A        0      0        2 
  15 chr15_66661875     ZHar    G    A        0      0        2 
  15 chr15_66661875   Sample    G    A        0      0        2 
  15 chr15_66665157     AAsi    A    G        0      0        2 
  15 chr15_66665157     AKia    A    G        0      0        2 
  15 chr15_66665157     AOna    A    G        0      0        2 
  15 chr15_66665157     ASom    A    G        0      0        2 
  15 chr15_66665157     HCab    A    G        0      0        2 
  15 chr15_66665157     HPrz    A    G      0.5      1        2 
  15 chr15_66665157     ZBoe    A    G        0      0        2 
  15 chr15_66665157     ZGre    A    G        0      0        2 
  15 chr15_66665157     ZHar    A    G        0      0        2 
  15 chr15_66665157   Sample    A    G        0      0        2 
  15 chr15_66666312     AAsi    G    C        0      0        2 
  15 chr15_66666312     AKia    G    C        0      0        2 
  15 chr15_66666312     AOna    G    C        0      0        2 
  15 chr15_66666312     ASom    G    C        0      0        2 
  15 chr15_66666312     HCab    G    C        0      0        2 
  15 chr15_66666312     HPrz    G    C        0      0        2 
  15 chr15_66666312     ZBoe    G    C        1      2        2 
  15 chr15_66666312     ZGre    G    C        1      2        2 
  15 chr15_66666312     ZHar    G    C        1      2        2 
  15 chr15_66666312   Sample    G    C        0      0        2 
  15 chr15_66666370     AAsi    T    C        0      0        2 
  15 chr15_66666370     AKia    T    C        0      0        2 
  15 chr15_66666370     AOna    T    C        0      0        2 
  15 chr15_66666370     ASom    T    C        0      0        2 
  15 chr15_66666370     HCab    T    C        0      0        2 
  15 chr15_66666370     HPrz    T    C        0      0        2 
  15 chr15_66666370     ZBoe    T    C        0      0        2 
  15 chr15_66666370     ZGre    T    C        0      0        2 
  15 chr15_66666370     ZHar    T    C        1      2        2 
  15 chr15_66666370   Sample    T    C        0      0        2 
  15 chr15_66668915     AAsi    T    C        0      0        2 
  15 chr15_66668915     AKia    T    C        0      0        2 
  15 chr15_66668915     AOna    T    C        0      0        2 
  15 chr15_66668915     ASom    T    C        0      0        2 
  15 chr15_66668915     HCab    T    C        0      0        2 
  15 chr15_66668915     HPrz    T    C        0      0        2 
  15 chr15_66668915     ZBoe    T    C        0      0        2 
  15 chr15_66668915     ZGre    T    C      0.5      1        2 
  15 chr15_66668915     ZHar    T    C        0      0        2 
  15 chr15_66668915   Sample    T    C        0      0        2 
  15 chr15_66674399     AAsi    A    T        1      2        2 
  15 chr15_66674399     AKia    A    T        0      0        2 
  15 chr15_66674399     AOna    A    T        0      0        2 
  15 chr15_66674399     ASom    A    T        1      2        2 
  15 chr15_66674399     HCab    A    T        0      0        2 
  15 chr15_66674399     HPrz    A    T        0      0        2 
  15 chr15_66674399     ZBoe    A    T        0      0        2 
  15 chr15_66674399     ZGre    A    T        0      0        2 
  15 chr15_66674399     ZHar    A    T        0      0        2 
  15 chr15_66674399   Sample    A    T        1      2        2 
  15 chr15_66682592     AAsi    A    C        0      0        2 
  15 chr15_66682592     AKia    A    C        0      0        2 
  15 chr15_66682592     AOna    A    C        0      0        2 
  15 chr15_66682592     ASom    A    C        0      0        2 
  15 chr15_66682592     HCab    A    C        1      2        2 
  15 chr15_66682592     HPrz    A    C        1      2        2 
  15 chr15_66682592     ZBoe    A    C        0      0        2 
  15 chr15_66682592     ZGre    A    C        0      0        2 
  15 chr15_66682592     ZHar    A    C        0      0        2 
  15 chr15_66682592   Sample    A    C        0      0        2 
  15 chr15_66687322     AAsi    C    A        0      0        2 
  15 chr15_66687322     AKia    C    A        0      0        2 
  15 chr15_66687322     AOna    C    A        0      0        2 
  15 chr15_66687322     ASom    C    A        0      0        2 
  15 chr15_66687322     HCab    C    A        0      0        2 
  15 chr15_66687322     HPrz    C    A      0.5      1        2 
  15 chr15_66687322     ZBoe    C    A        0      0        2 
  15 chr15_66687322     ZGre    C    A        0      0        2 
  15 chr15_66687322     ZHar    C    A        0      0        2 
  15 chr15_66687322   Sample    C    A        0      0        2 
  15 chr15_66687353     AAsi    G    A        0      0        2 
  15 chr15_66687353     AKia    G    A        0      0        2 
  15 chr15_66687353     AOna    G    A        0      0        2 
  15 chr15_66687353     ASom    G    A        0      0        2 
  15 chr15_66687353     HCab    G    A        0      0        2 
  15 chr15_66687353     HPrz    G    A      0.5      1        2 
  15 chr15_66687353     ZBoe    G    A        0      0        2 
  15 chr15_66687353     ZGre    G    A        0      0        2 
  15 chr15_66687353     ZHar    G    A        0      0        2 
  15 chr15_66687353   Sample    G    A        0      0        2 
  15 chr15_66690152     AAsi    A    G        0      0        2 
  15 chr15_66690152     AKia    A    G        0      0        2 
  15 chr15_66690152     AOna    A    G        0      0        2 
  15 chr15_66690152     ASom    A    G        0      0        2 
  15 chr15_66690152     HCab    A    G        1      2        2 
  15 chr15_66690152     HPrz    A    G        1      2        2 
  15 chr15_66690152     ZBoe    A    G        0      0        2 
  15 chr15_66690152     ZGre    A    G        0      0        2 
  15 chr15_66690152     ZHar    A    G        0      0        2 
  15 chr15_66690152   Sample    A    G        0      0        2 
  15 chr15_66695783     AAsi    A    C        0      0        2 
  15 chr15_66695783     AKia    A    C        0      0        2 
  15 chr15_66695783     AOna    A    C        0      0        2 
  15 chr15_66695783     ASom    A    C        0      0        2 
  15 chr15_66695783     HCab    A    C        0      0        2 
  15 chr15_66695783     HPrz    A    C        0      0        2 
  15 chr15_66695783     ZBoe    A    C        0      0        2 
  15 chr15_66695783     ZGre    A    C        0      0        2 
  15 chr15_66695783     ZHar    A    C        1      2        2 
  15 chr15_66695783   Sample    A    C        0      0        2 
  15 chr15_66699658     AAsi    C    G        0      0        2 
  15 chr15_66699658     AKia    C    G        0      0        2 
  15 chr15_66699658     AOna    C    G      0.5      1        2 
  15 chr15_66699658     ASom    C    G        0      0        2 
  15 chr15_66699658     HCab    C    G        0      0        2 
  15 chr15_66699658     HPrz    C    G        0      0        2 
  15 chr15_66699658     ZBoe    C    G        0      0        2 
  15 chr15_66699658     ZGre    C    G        0      0        2 
  15 chr15_66699658     ZHar    C    G        0      0        2 
  15 chr15_66699658   Sample    C    G        0      0        2 
  15 chr15_66712115     AAsi    T    C        0      0        2 
  15 chr15_66712115     AKia    T    C        0      0        2 
  15 chr15_66712115     AOna    T    C        0      0        2 
  15 chr15_66712115     ASom    T    C        0      0        2 
  15 chr15_66712115     HCab    T    C        0      0        2 
  15 chr15_66712115     HPrz    T    C        0      0        2 
  15 chr15_66712115     ZBoe    T    C        0      0        2 
  15 chr15_66712115     ZGre    T    C        0      0        2 
  15 chr15_66712115     ZHar    T    C        1      2        2 
  15 chr15_66712115   Sample    T    C        0      0        2 
  15 chr15_66716480     AAsi    A    C        0      0        2 
  15 chr15_66716480     AKia    A    C        1      2        2 
  15 chr15_66716480     AOna    A    C        0      0        2 
  15 chr15_66716480     ASom    A    C        0      0        2 
  15 chr15_66716480     HCab    A    C        0      0        2 
  15 chr15_66716480     HPrz    A    C        0      0        2 
  15 chr15_66716480     ZBoe    A    C        0      0        2 
  15 chr15_66716480     ZGre    A    C        0      0        2 
  15 chr15_66716480     ZHar    A    C        0      0        2 
  15 chr15_66716480   Sample    A    C        0      0        2 
  15 chr15_66717562     AAsi    C    T        0      0        2 
  15 chr15_66717562     AKia    C    T        0      0        2 
  15 chr15_66717562     AOna    C    T        0      0        2 
  15 chr15_66717562     ASom    C    T      0.5      1        2 
  15 chr15_66717562     HCab    C    T        0      0        2 
  15 chr15_66717562     HPrz    C    T        0      0        2 
  15 chr15_66717562     ZBoe    C    T        0      0        2 
  15 chr15_66717562     ZGre    C    T        0      0        2 
  15 chr15_66717562     ZHar    C    T        0      0        2 
  15 chr15_66717562   Sample    C    T        0      0        2 
  15 chr15_66717863     AAsi    A    G        0      0        2 
  15 chr15_66717863     AKia    A    G        0      0        2 
  15 chr15_66717863     AOna    A    G        0      0        2 
  15 chr15_66717863     ASom    A    G        0      0        2 
  15 chr15_66717863     HCab    A    G        0      0        2 
  15 chr15_66717863     HPrz    A    G        0      0        2 
  15 chr15_66717863     ZBoe    A    G        1      2        2 
  15 chr15_66717863     ZGre    A    G        1      2        2 
  15 chr15_66717863     ZHar    A    G        1      2        2 
  15 chr15_66717863   Sample    A    G        0      0        2 
  15 chr15_66741842     AAsi    A    C        0      0        2 
  15 chr15_66741842     AKia    A    C        0      0        2 
  15 chr15_66741842     AOna    A    C        0      0        2 
  15 chr15_66741842     ASom    A    C        0      0        2 
  15 chr15_66741842     HCab    A    C        0      0        2 
  15 chr15_66741842     HPrz    A    C        0      0        2 
  15 chr15_66741842     ZBoe    A    C        0      0        2 
  15 chr15_66741842     ZGre    A    C      0.5      1        2 
  15 chr15_66741842     ZHar    A    C        0      0        2 
  15 chr15_66741842   Sample    A    C        0      0        2 
  15 chr15_66746282     AAsi    G    A        0      0        2 
  15 chr15_66746282     AKia    G    A        0      0        2 
  15 chr15_66746282     AOna    G    A      0.5      1        2 
  15 chr15_66746282     ASom    G    A        0      0        2 
  15 chr15_66746282     HCab    G    A        0      0        2 
  15 chr15_66746282     HPrz    G    A        0      0        2 
  15 chr15_66746282     ZBoe    G    A        0      0        2 
  15 chr15_66746282     ZGre    G    A        0      0        2 
  15 chr15_66746282     ZHar    G    A        0      0        2 
  15 chr15_66746282   Sample    G    A        0      0        2 
  15 chr15_66746299     AAsi    G    A        0      0        2 
  15 chr15_66746299     AKia    G    A        0      0        2 
  15 chr15_66746299     AOna    G    A        0      0        2 
  15 chr15_66746299     ASom    G    A        0      0        2 
  15 chr15_66746299     HCab    G    A        1      2        2 
  15 chr15_66746299     HPrz    G    A        1      2        2 
  15 chr15_66746299     ZBoe    G    A        0      0        2 
  15 chr15_66746299     ZGre    G    A        0      0        2 
  15 chr15_66746299     ZHar    G    A        0      0        2 
  15 chr15_66746299   Sample    G    A        0      0        2 
  15 chr15_66747156     AAsi    T    A        0      0        2 
  15 chr15_66747156     AKia    T    A        0      0        2 
  15 chr15_66747156     AOna    T    A      0.5      1        2 
  15 chr15_66747156     ASom    T    A        0      0        2 
  15 chr15_66747156     HCab    T    A        0      0        2 
  15 chr15_66747156     HPrz    T    A        0      0        2 
  15 chr15_66747156     ZBoe    T    A        0      0        2 
  15 chr15_66747156     ZGre    T    A        0      0        2 
  15 chr15_66747156     ZHar    T    A        0      0        2 
  15 chr15_66747156   Sample    T    A        0      0        2 
  15 chr15_66752039     AAsi    A    G        0      0        2 
  15 chr15_66752039     AKia    A    G        0      0        2 
  15 chr15_66752039     AOna    A    G        0      0        2 
  15 chr15_66752039     ASom    A    G        0      0        2 
  15 chr15_66752039     HCab    A    G        1      2        2 
  15 chr15_66752039     HPrz    A    G        1      2        2 
  15 chr15_66752039     ZBoe    A    G        0      0        2 
  15 chr15_66752039     ZGre    A    G        0      0        2 
  15 chr15_66752039     ZHar    A    G        0      0        2 
  15 chr15_66752039   Sample    A    G        0      0        2 
  15 chr15_66759704     AAsi    T    C        0      0        2 
  15 chr15_66759704     AKia    T    C        0      0        2 
  15 chr15_66759704     AOna    T    C        0      0        2 
  15 chr15_66759704     ASom    T    C        0      0        2 
  15 chr15_66759704     HCab    T    C        1      2        2 
  15 chr15_66759704     HPrz    T    C        1      2        2 
  15 chr15_66759704     ZBoe    T    C        0      0        2 
  15 chr15_66759704     ZGre    T    C        0      0        2 
  15 chr15_66759704     ZHar    T    C        0      0        2 
  15 chr15_66759704   Sample    T    C        0      0        2 
  15 chr15_66771914     AAsi    A    G        0      0        2 
  15 chr15_66771914     AKia    A    G        0      0        2 
  15 chr15_66771914     AOna    A    G        0      0        2 
  15 chr15_66771914     ASom    A    G        0      0        2 
  15 chr15_66771914     HCab    A    G        0      0        2 
  15 chr15_66771914     HPrz    A    G        0      0        2 
  15 chr15_66771914     ZBoe    A    G        0      0        2 
  15 chr15_66771914     ZGre    A    G        0      0        2 
  15 chr15_66771914     ZHar    A    G        1      2        2 
  15 chr15_66771914   Sample    A    G        0      0        2 
  15 chr15_66782896     AAsi    A    G        0      0        2 
  15 chr15_66782896     AKia    A    G        0      0        2 
  15 chr15_66782896     AOna    A    G        1      2        2 
  15 chr15_66782896     ASom    A    G        0      0        2 
  15 chr15_66782896     HCab    A    G        0      0        2 
  15 chr15_66782896     HPrz    A    G        0      0        2 
  15 chr15_66782896     ZBoe    A    G        0      0        2 
  15 chr15_66782896     ZGre    A    G        0      0        2 
  15 chr15_66782896     ZHar    A    G        0      0        2 
  15 chr15_66782896   Sample    A    G        0      0        2 
  15 chr15_66783235     AAsi    G    A        0      0        2 
  15 chr15_66783235     AKia    G    A        0      0        2 
  15 chr15_66783235     AOna    G    A        0      0        2 
  15 chr15_66783235     ASom    G    A        0      0        2 
  15 chr15_66783235     HCab    G    A        0      0        2 
  15 chr15_66783235     HPrz    G    A        0      0        2 
  15 chr15_66783235     ZBoe    G    A      0.5      1        2 
  15 chr15_66783235     ZGre    G    A        1      2        2 
  15 chr15_66783235     ZHar    G    A        0      0        2 
  15 chr15_66783235   Sample    G    A        0      0        2 
  15 chr15_66787620     AAsi    C    A        0      0        2 
  15 chr15_66787620     AKia    C    A        0      0        2 
  15 chr15_66787620     AOna    C    A        0      0        2 
  15 chr15_66787620     ASom    C    A        0      0        2 
  15 chr15_66787620     HCab    C    A      0.5      1        2 
  15 chr15_66787620     HPrz    C    A        1      2        2 
  15 chr15_66787620     ZBoe    C    A        0      0        2 
  15 chr15_66787620     ZGre    C    A        0      0        2 
  15 chr15_66787620     ZHar    C    A        0      0        2 
  15 chr15_66787620   Sample    C    A        0      0        2 
  15 chr15_66794939     AAsi    T    C        0      0        2 
  15 chr15_66794939     AKia    T    C        0      0        2 
  15 chr15_66794939     AOna    T    C        0      0        2 
  15 chr15_66794939     ASom    T    C        0      0        2 
  15 chr15_66794939     HCab    T    C        1      2        2 
  15 chr15_66794939     HPrz    T    C        1      2        2 
  15 chr15_66794939     ZBoe    T    C        0      0        2 
  15 chr15_66794939     ZGre    T    C        0      0        2 
  15 chr15_66794939     ZHar    T    C        0      0        2 
  15 chr15_66794939   Sample    T    C        0      0        2 
  15 chr15_66796260     AAsi    G    A        0      0        2 
  15 chr15_66796260     AKia    G    A        0      0        2 
  15 chr15_66796260     AOna    G    A        0      0        2 
  15 chr15_66796260     ASom    G    A        0      0        2 
  15 chr15_66796260     HCab    G    A        1      2        2 
  15 chr15_66796260     HPrz    G    A        1      2        2 
  15 chr15_66796260     ZBoe    G    A        0      0        2 
  15 chr15_66796260     ZGre    G    A        0      0        2 
  15 chr15_66796260     ZHar    G    A        0      0        2 
  15 chr15_66796260   Sample    G    A        0      0        2 
  15 chr15_66797408     AAsi    T    C        0      0        2 
  15 chr15_66797408     AKia    T    C        0      0        2 
  15 chr15_66797408     AOna    T    C      0.5      1        2 
  15 chr15_66797408     ASom    T    C        0      0        2 
  15 chr15_66797408     HCab    T    C        0      0        2 
  15 chr15_66797408     HPrz    T    C        0      0        2 
  15 chr15_66797408     ZBoe    T    C        0      0        2 
  15 chr15_66797408     ZGre    T    C        0      0        2 
  15 chr15_66797408     ZHar    T    C        0      0        2 
  15 chr15_66797408   Sample    T    C        0      0        2 
  15 chr15_66802341     AAsi    G    A        1      2        2 
  15 chr15_66802341     AKia    G    A        0      0        2 
  15 chr15_66802341     AOna    G    A        0      0        2 
  15 chr15_66802341     ASom    G    A        1      2        2 
  15 chr15_66802341     HCab    G    A        0      0        2 
  15 chr15_66802341     HPrz    G    A        0      0        2 
  15 chr15_66802341     ZBoe    G    A        0      0        2 
  15 chr15_66802341     ZGre    G    A        0      0        2 
  15 chr15_66802341     ZHar    G    A        0      0        2 
  15 chr15_66802341   Sample    G    A        1      2        2 
  15 chr15_66803051     AAsi    C    T        1      2        2 
  15 chr15_66803051     AKia    C    T        0      0        2 
  15 chr15_66803051     AOna    C    T        0      0        2 
  15 chr15_66803051     ASom    C    T        1      2        2 
  15 chr15_66803051     HCab    C    T        0      0        2 
  15 chr15_66803051     HPrz    C    T        0      0        2 
  15 chr15_66803051     ZBoe    C    T        0      0        2 
  15 chr15_66803051     ZGre    C    T        0      0        2 
  15 chr15_66803051     ZHar    C    T        0      0        2 
  15 chr15_66803051   Sample    C    T        1      2        2 
  15 chr15_66817680     AAsi    T    C        0      0        2 
  15 chr15_66817680     AKia    T    C        0      0        2 
  15 chr15_66817680     AOna    T    C      0.5      1        2 
  15 chr15_66817680     ASom    T    C        0      0        2 
  15 chr15_66817680     HCab    T    C        0      0        2 
  15 chr15_66817680     HPrz    T    C        0      0        2 
  15 chr15_66817680     ZBoe    T    C        0      0        2 
  15 chr15_66817680     ZGre    T    C        0      0        2 
  15 chr15_66817680     ZHar    T    C        0      0        2 
  15 chr15_66817680   Sample    T    C        0      0        2 
  15 chr15_66818039     AAsi    T    C        0      0        2 
  15 chr15_66818039     AKia    T    C        0      0        2 
  15 chr15_66818039     AOna    T    C        0      0        2 
  15 chr15_66818039     ASom    T    C        0      0        2 
  15 chr15_66818039     HCab    T    C        0      0        2 
  15 chr15_66818039     HPrz    T    C        0      0        2 
  15 chr15_66818039     ZBoe    T    C      0.5      1        2 
  15 chr15_66818039     ZGre    T    C        0      0        2 
  15 chr15_66818039     ZHar    T    C        0      0        2 
  15 chr15_66818039   Sample    T    C        0      0        2 
  15 chr15_66818278     AAsi    C    T        0      0        2 
  15 chr15_66818278     AKia    C    T        0      0        2 
  15 chr15_66818278     AOna    C    T        0      0        2 
  15 chr15_66818278     ASom    C    T        0      0        2 
  15 chr15_66818278     HCab    C    T        0      0        2 
  15 chr15_66818278     HPrz    C    T        0      0        2 
  15 chr15_66818278     ZBoe    C    T      0.5      1        2 
  15 chr15_66818278     ZGre    C    T        0      0        2 
  15 chr15_66818278     ZHar    C    T        0      0        2 
  15 chr15_66818278   Sample    C    T        0      0        2 
  15 chr15_66819300     AAsi    T    C        0      0        2 
  15 chr15_66819300     AKia    T    C        0      0        2 
  15 chr15_66819300     AOna    T    C        0      0        2 
  15 chr15_66819300     ASom    T    C        0      0        2 
  15 chr15_66819300     HCab    T    C        1      2        2 
  15 chr15_66819300     HPrz    T    C        1      2        2 
  15 chr15_66819300     ZBoe    T    C        0      0        2 
  15 chr15_66819300     ZGre    T    C        0      0        2 
  15 chr15_66819300     ZHar    T    C        0      0        2 
  15 chr15_66819300   Sample    T    C        0      0        2 
  15 chr15_66832629     AAsi    T    C        1      2        2 
  15 chr15_66832629     AKia    T    C        0      0        2 
  15 chr15_66832629     AOna    T    C        0      0        2 
  15 chr15_66832629     ASom    T    C        1      2        2 
  15 chr15_66832629     HCab    T    C        0      0        2 
  15 chr15_66832629     HPrz    T    C        0      0        2 
  15 chr15_66832629     ZBoe    T    C        0      0        2 
  15 chr15_66832629     ZGre    T    C        0      0        2 
  15 chr15_66832629     ZHar    T    C        0      0        2 
  15 chr15_66832629   Sample    T    C        1      2        2 
  15 chr15_66836133     AAsi    G    A        0      0        2 
  15 chr15_66836133     AKia    G    A        0      0        2 
  15 chr15_66836133     AOna    G    A        0      0        2 
  15 chr15_66836133     ASom    G    A        0      0        2 
  15 chr15_66836133     HCab    G    A        0      0        2 
  15 chr15_66836133     HPrz    G    A        0      0        2 
  15 chr15_66836133     ZBoe    G    A      0.5      1        2 
  15 chr15_66836133     ZGre    G    A        0      0        2 
  15 chr15_66836133     ZHar    G    A        0      0        2 
  15 chr15_66836133   Sample    G    A        0      0        2 
  15 chr15_66849478     AAsi    C    A        0      0        2 
  15 chr15_66849478     AKia    C    A        0      0        2 
  15 chr15_66849478     AOna    C    A        0      0        2 
  15 chr15_66849478     ASom    C    A        0      0        2 
  15 chr15_66849478     HCab    C    A      0.5      1        2 
  15 chr15_66849478     HPrz    C    A        0      0        2 
  15 chr15_66849478     ZBoe    C    A        0      0        2 
  15 chr15_66849478     ZGre    C    A        0      0        2 
  15 chr15_66849478     ZHar    C    A        0      0        2 
  15 chr15_66849478   Sample    C    A        0      0        2 
  15 chr15_66854380     AAsi    G    C        0      0        2 
  15 chr15_66854380     AKia    G    C        0      0        2 
  15 chr15_66854380     AOna    G    C        0      0        2 
  15 chr15_66854380     ASom    G    C        0      0        2 
  15 chr15_66854380     HCab    G    C      0.5      1        2 
  15 chr15_66854380     HPrz    G    C        0      0        2 
  15 chr15_66854380     ZBoe    G    C        0      0        2 
  15 chr15_66854380     ZGre    G    C        0      0        2 
  15 chr15_66854380     ZHar    G    C        0      0        2 
  15 chr15_66854380   Sample    G    C        0      0        2 
  15 chr15_66862373     AAsi    A    G        1      2        2 
  15 chr15_66862373     AKia    A    G        0      0        2 
  15 chr15_66862373     AOna    A    G        0      0        2 
  15 chr15_66862373     ASom    A    G        1      2        2 
  15 chr15_66862373     HCab    A    G        0      0        2 
  15 chr15_66862373     HPrz    A    G        0      0        2 
  15 chr15_66862373     ZBoe    A    G        0      0        2 
  15 chr15_66862373     ZGre    A    G        0      0        2 
  15 chr15_66862373     ZHar    A    G        0      0        2 
  15 chr15_66862373   Sample    A    G        1      2        2 
  15 chr15_66862432     AAsi    C    G        0      0        2 
  15 chr15_66862432     AKia    C    G        0      0        2 
  15 chr15_66862432     AOna    C    G        0      0        2 
  15 chr15_66862432     ASom    C    G        0      0        2 
  15 chr15_66862432     HCab    C    G        1      2        2 
  15 chr15_66862432     HPrz    C    G        1      2        2 
  15 chr15_66862432     ZBoe    C    G        0      0        2 
  15 chr15_66862432     ZGre    C    G        0      0        2 
  15 chr15_66862432     ZHar    C    G        0      0        2 
  15 chr15_66862432   Sample    C    G        0      0        2 
  15 chr15_66872165     AAsi    T    C        0      0        2 
  15 chr15_66872165     AKia    T    C        1      2        2 
  15 chr15_66872165     AOna    T    C        1      2        2 
  15 chr15_66872165     ASom    T    C        0      0        2 
  15 chr15_66872165     HCab    T    C        0      0        2 
  15 chr15_66872165     HPrz    T    C        0      0        2 
  15 chr15_66872165     ZBoe    T    C        0      0        2 
  15 chr15_66872165     ZGre    T    C        0      0        2 
  15 chr15_66872165     ZHar    T    C        0      0        2 
  15 chr15_66872165   Sample    T    C        0      0        2 
  15 chr15_66880247     AAsi    T    C        0      0        2 
  15 chr15_66880247     AKia    T    C        0      0        2 
  15 chr15_66880247     AOna    T    C      0.5      1        2 
  15 chr15_66880247     ASom    T    C        0      0        2 
  15 chr15_66880247     HCab    T    C        0      0        2 
  15 chr15_66880247     HPrz    T    C        0      0        2 
  15 chr15_66880247     ZBoe    T    C        0      0        2 
  15 chr15_66880247     ZGre    T    C        0      0        2 
  15 chr15_66880247     ZHar    T    C        0      0        2 
  15 chr15_66880247   Sample    T    C        0      0        2 
  15 chr15_66883730     AAsi    A    G        0      0        2 
  15 chr15_66883730     AKia    A    G        0      0        2 
  15 chr15_66883730     AOna    A    G        0      0        2 
  15 chr15_66883730     ASom    A    G        0      0        2 
  15 chr15_66883730     HCab    A    G        1      2        2 
  15 chr15_66883730     HPrz    A    G        1      2        2 
  15 chr15_66883730     ZBoe    A    G        0      0        2 
  15 chr15_66883730     ZGre    A    G        0      0        2 
  15 chr15_66883730     ZHar    A    G        0      0        2 
  15 chr15_66883730   Sample    A    G        0      0        2 
  15 chr15_66884257     AAsi    A    C        0      0        2 
  15 chr15_66884257     AKia    A    C        0      0        2 
  15 chr15_66884257     AOna    A    C        0      0        2 
  15 chr15_66884257     ASom    A    C        0      0        2 
  15 chr15_66884257     HCab    A    C        1      2        2 
  15 chr15_66884257     HPrz    A    C        1      2        2 
  15 chr15_66884257     ZBoe    A    C        0      0        2 
  15 chr15_66884257     ZGre    A    C        0      0        2 
  15 chr15_66884257     ZHar    A    C        0      0        2 
  15 chr15_66884257   Sample    A    C        0      0        2 
  15 chr15_66898647     AAsi    C    A        0      0        2 
  15 chr15_66898647     AKia    C    A        0      0        2 
  15 chr15_66898647     AOna    C    A        0      0        2 
  15 chr15_66898647     ASom    C    A      0.5      1        2 
  15 chr15_66898647     HCab    C    A        0      0        2 
  15 chr15_66898647     HPrz    C    A        0      0        2 
  15 chr15_66898647     ZBoe    C    A        0      0        2 
  15 chr15_66898647     ZGre    C    A        0      0        2 
  15 chr15_66898647     ZHar    C    A        0      0        2 
  15 chr15_66898647   Sample    C    A        0      0        2 
  15 chr15_66901703     AAsi    A    G        0      0        2 
  15 chr15_66901703     AKia    A    G        0      0        2 
  15 chr15_66901703     AOna    A    G        0      0        2 
  15 chr15_66901703     ASom    A    G        0      0        2 
  15 chr15_66901703     HCab    A    G        0      0        2 
  15 chr15_66901703     HPrz    A    G        0      0        2 
  15 chr15_66901703     ZBoe    A    G      0.5      1        2 
  15 chr15_66901703     ZGre    A    G        0      0        2 
  15 chr15_66901703     ZHar    A    G        0      0        2 
  15 chr15_66901703   Sample    A    G        0      0        2 
  15 chr15_66904222     AAsi    T    C        0      0        2 
  15 chr15_66904222     AKia    T    C        0      0        2 
  15 chr15_66904222     AOna    T    C        1      2        2 
  15 chr15_66904222     ASom    T    C        0      0        2 
  15 chr15_66904222     HCab    T    C        0      0        2 
  15 chr15_66904222     HPrz    T    C        0      0        2 
  15 chr15_66904222     ZBoe    T    C        0      0        2 
  15 chr15_66904222     ZGre    T    C        0      0        2 
  15 chr15_66904222     ZHar    T    C        0      0        2 
  15 chr15_66904222   Sample    T    C        0      0        2 
  15 chr15_66922231     AAsi    A    G        0      0        2 
  15 chr15_66922231     AKia    A    G        0      0        2 
  15 chr15_66922231     AOna    A    G        0      0        2 
  15 chr15_66922231     ASom    A    G        0      0        2 
  15 chr15_66922231     HCab    A    G        0      0        2 
  15 chr15_66922231     HPrz    A    G        0      0        2 
  15 chr15_66922231     ZBoe    A    G        0      0        2 
  15 chr15_66922231     ZGre    A    G      0.5      1        2 
  15 chr15_66922231     ZHar    A    G        0      0        2 
  15 chr15_66922231   Sample    A    G        0      0        2 
  15 chr15_66924043     AAsi    C    T        0      0        2 
  15 chr15_66924043     AKia    C    T        0      0        2 
  15 chr15_66924043     AOna    C    T        0      0        2 
  15 chr15_66924043     ASom    C    T        0      0        2 
  15 chr15_66924043     HCab    C    T        0      0        2 
  15 chr15_66924043     HPrz    C    T        0      0        2 
  15 chr15_66924043     ZBoe    C    T      0.5      1        2 
  15 chr15_66924043     ZGre    C    T        0      0        2 
  15 chr15_66924043     ZHar    C    T        0      0        2 
  15 chr15_66924043   Sample    C    T        0      0        2 
  15 chr15_66926081     AAsi    A    T        0      0        2 
  15 chr15_66926081     AKia    A    T        0      0        2 
  15 chr15_66926081     AOna    A    T        0      0        2 
  15 chr15_66926081     ASom    A    T        1      2        2 
  15 chr15_66926081     HCab    A    T        0      0        2 
  15 chr15_66926081     HPrz    A    T        0      0        2 
  15 chr15_66926081     ZBoe    A    T        0      0        2 
  15 chr15_66926081     ZGre    A    T        0      0        2 
  15 chr15_66926081     ZHar    A    T        0      0        2 
  15 chr15_66926081   Sample    A    T        1      2        2 
  15 chr15_66928835     AAsi    G    A        0      0        2 
  15 chr15_66928835     AKia    G    A        0      0        2 
  15 chr15_66928835     AOna    G    A        0      0        2 
  15 chr15_66928835     ASom    G    A        0      0        2 
  15 chr15_66928835     HCab    G    A        0      0        2 
  15 chr15_66928835     HPrz    G    A        0      0        2 
  15 chr15_66928835     ZBoe    G    A      0.5      1        2 
  15 chr15_66928835     ZGre    G    A        0      0        2 
  15 chr15_66928835     ZHar    G    A        0      0        2 
  15 chr15_66928835   Sample    G    A        0      0        2 
  15 chr15_66929001     AAsi    C    T        0      0        2 
  15 chr15_66929001     AKia    C    T        0      0        2 
  15 chr15_66929001     AOna    C    T        0      0        2 
  15 chr15_66929001     ASom    C    T        0      0        2 
  15 chr15_66929001     HCab    C    T        0      0        2 
  15 chr15_66929001     HPrz    C    T        0      0        2 
  15 chr15_66929001     ZBoe    C    T        0      0        2 
  15 chr15_66929001     ZGre    C    T        0      0        2 
  15 chr15_66929001     ZHar    C    T        1      2        2 
  15 chr15_66929001   Sample    C    T        0      0        2 
  15 chr15_66945895     AAsi    G    T        0      0        2 
  15 chr15_66945895     AKia    G    T        0      0        2 
  15 chr15_66945895     AOna    G    T        0      0        2 
  15 chr15_66945895     ASom    G    T        0      0        2 
  15 chr15_66945895     HCab    G    T        0      0        2 
  15 chr15_66945895     HPrz    G    T        0      0        2 
  15 chr15_66945895     ZBoe    G    T      0.5      1        2 
  15 chr15_66945895     ZGre    G    T        0      0        2 
  15 chr15_66945895     ZHar    G    T        0      0        2 
  15 chr15_66945895   Sample    G    T        0      0        2 
  15 chr15_66947705     AAsi    T    C        0      0        2 
  15 chr15_66947705     AKia    T    C        0      0        2 
  15 chr15_66947705     AOna    T    C      0.5      1        2 
  15 chr15_66947705     ASom    T    C        0      0        2 
  15 chr15_66947705     HCab    T    C        0      0        2 
  15 chr15_66947705     HPrz    T    C        0      0        2 
  15 chr15_66947705     ZBoe    T    C        0      0        2 
  15 chr15_66947705     ZGre    T    C        0      0        2 
  15 chr15_66947705     ZHar    T    C        0      0        2 
  15 chr15_66947705   Sample    T    C        0      0        2 
  15 chr15_66948816     AAsi    G    T        0      0        2 
  15 chr15_66948816     AKia    G    T        0      0        2 
  15 chr15_66948816     AOna    G    T        0      0        2 
  15 chr15_66948816     ASom    G    T        0      0        2 
  15 chr15_66948816     HCab    G    T        1      2        2 
  15 chr15_66948816     HPrz    G    T        1      2        2 
  15 chr15_66948816     ZBoe    G    T        0      0        2 
  15 chr15_66948816     ZGre    G    T        0      0        2 
  15 chr15_66948816     ZHar    G    T        0      0        2 
  15 chr15_66948816   Sample    G    T        0      0        2 
  15 chr15_66950673     AAsi    G    A        0      0        2 
  15 chr15_66950673     AKia    G    A        0      0        2 
  15 chr15_66950673     AOna    G    A        0      0        2 
  15 chr15_66950673     ASom    G    A        0      0        2 
  15 chr15_66950673     HCab    G    A        0      0        2 
  15 chr15_66950673     HPrz    G    A      0.5      1        2 
  15 chr15_66950673     ZBoe    G    A        0      0        2 
  15 chr15_66950673     ZGre    G    A        0      0        2 
  15 chr15_66950673     ZHar    G    A        0      0        2 
  15 chr15_66950673   Sample    G    A        0      0        2 
  15 chr15_66950961     AAsi    G    T        0      0        2 
  15 chr15_66950961     AKia    G    T        0      0        2 
  15 chr15_66950961     AOna    G    T        0      0        2 
  15 chr15_66950961     ASom    G    T        0      0        2 
  15 chr15_66950961     HCab    G    T        0      0        2 
  15 chr15_66950961     HPrz    G    T      0.5      1        2 
  15 chr15_66950961     ZBoe    G    T        0      0        2 
  15 chr15_66950961     ZGre    G    T        0      0        2 
  15 chr15_66950961     ZHar    G    T        0      0        2 
  15 chr15_66950961   Sample    G    T        0      0        2 
  15 chr15_66955004     AAsi    C    G        0      0        2 
  15 chr15_66955004     AKia    C    G        0      0        2 
  15 chr15_66955004     AOna    C    G        0      0        2 
  15 chr15_66955004     ASom    C    G        0      0        2 
  15 chr15_66955004     HCab    C    G        0      0        2 
  15 chr15_66955004     HPrz    C    G        0      0        2 
  15 chr15_66955004     ZBoe    C    G        0      0        2 
  15 chr15_66955004     ZGre    C    G        0      0        2 
  15 chr15_66955004     ZHar    C    G        1      2        2 
  15 chr15_66955004   Sample    C    G        0      0        2 
  15 chr15_66959513     AAsi    A    C        0      0        2 
  15 chr15_66959513     AKia    A    C        0      0        2 
  15 chr15_66959513     AOna    A    C        0      0        2 
  15 chr15_66959513     ASom    A    C        0      0        2 
  15 chr15_66959513     HCab    A    C        0      0        2 
  15 chr15_66959513     HPrz    A    C        0      0        2 
  15 chr15_66959513     ZBoe    A    C        0      0        2 
  15 chr15_66959513     ZGre    A    C        0      0        2 
  15 chr15_66959513     ZHar    A    C        1      2        2 
  15 chr15_66959513   Sample    A    C        0      0        2 
  15 chr15_66964955     AAsi    C    T        0      0        2 
  15 chr15_66964955     AKia    C    T        0      0        2 
  15 chr15_66964955     AOna    C    T        0      0        2 
  15 chr15_66964955     ASom    C    T      0.5      1        2 
  15 chr15_66964955     HCab    C    T        0      0        2 
  15 chr15_66964955     HPrz    C    T        0      0        2 
  15 chr15_66964955     ZBoe    C    T        0      0        2 
  15 chr15_66964955     ZGre    C    T        0      0        2 
  15 chr15_66964955     ZHar    C    T        0      0        2 
  15 chr15_66964955   Sample    C    T        0      0        2 
  15 chr15_66965355     AAsi    A    G        0      0        2 
  15 chr15_66965355     AKia    A    G        0      0        2 
  15 chr15_66965355     AOna    A    G        0      0        2 
  15 chr15_66965355     ASom    A    G        0      0        2 
  15 chr15_66965355     HCab    A    G        0      0        2 
  15 chr15_66965355     HPrz    A    G        0      0        2 
  15 chr15_66965355     ZBoe    A    G      0.5      1        2 
  15 chr15_66965355     ZGre    A    G        0      0        2 
  15 chr15_66965355     ZHar    A    G        0      0        2 
  15 chr15_66965355   Sample    A    G        0      0        2 
  15 chr15_66966894     AAsi    A    T        0      0        2 
  15 chr15_66966894     AKia    A    T        0      0        2 
  15 chr15_66966894     AOna    A    T        0      0        2 
  15 chr15_66966894     ASom    A    T        0      0        2 
  15 chr15_66966894     HCab    A    T        1      2        2 
  15 chr15_66966894     HPrz    A    T      0.5      1        2 
  15 chr15_66966894     ZBoe    A    T        0      0        2 
  15 chr15_66966894     ZGre    A    T        0      0        2 
  15 chr15_66966894     ZHar    A    T        0      0        2 
  15 chr15_66966894   Sample    A    T        0      0        2 
  15 chr15_66968327     AAsi    T    C        0      0        2 
  15 chr15_66968327     AKia    T    C        0      0        2 
  15 chr15_66968327     AOna    T    C        0      0        2 
  15 chr15_66968327     ASom    T    C        0      0        2 
  15 chr15_66968327     HCab    T    C        0      0        2 
  15 chr15_66968327     HPrz    T    C      0.5      1        2 
  15 chr15_66968327     ZBoe    T    C        0      0        2 
  15 chr15_66968327     ZGre    T    C        0      0        2 
  15 chr15_66968327     ZHar    T    C        0      0        2 
  15 chr15_66968327   Sample    T    C        0      0        2 
  15 chr15_66971881     AAsi    T    C        0      0        2 
  15 chr15_66971881     AKia    T    C        1      2        2 
  15 chr15_66971881     AOna    T    C      0.5      1        2 
  15 chr15_66971881     ASom    T    C        0      0        2 
  15 chr15_66971881     HCab    T    C        0      0        2 
  15 chr15_66971881     HPrz    T    C      0.5      1        2 
  15 chr15_66971881     ZBoe    T    C        0      0        2 
  15 chr15_66971881     ZGre    T    C        0      0        2 
  15 chr15_66971881     ZHar    T    C        0      0        2 
  15 chr15_66971881   Sample    T    C        0      0        2 
  15 chr15_66972017     AAsi    T    C        0      0        2 
  15 chr15_66972017     AKia    T    C        0      0        2 
  15 chr15_66972017     AOna    T    C      0.5      1        2 
  15 chr15_66972017     ASom    T    C        0      0        2 
  15 chr15_66972017     HCab    T    C        0      0        2 
  15 chr15_66972017     HPrz    T    C        0      0        2 
  15 chr15_66972017     ZBoe    T    C        0      0        2 
  15 chr15_66972017     ZGre    T    C        0      0        2 
  15 chr15_66972017     ZHar    T    C        0      0        2 
  15 chr15_66972017   Sample    T    C        0      0        2 
  15 chr15_66975813     AAsi    A    G        0      0        2 
  15 chr15_66975813     AKia    A    G        1      2        2 
  15 chr15_66975813     AOna    A    G      0.5      1        2 
  15 chr15_66975813     ASom    A    G        0      0        2 
  15 chr15_66975813     HCab    A    G        0      0        2 
  15 chr15_66975813     HPrz    A    G        0      0        2 
  15 chr15_66975813     ZBoe    A    G        0      0        2 
  15 chr15_66975813     ZGre    A    G        0      0        2 
  15 chr15_66975813     ZHar    A    G        0      0        2 
  15 chr15_66975813   Sample    A    G        0      0        2 
  15 chr15_66978592     AAsi    C    G        0      0        2 
  15 chr15_66978592     AKia    C    G        0      0        2 
  15 chr15_66978592     AOna    C    G        0      0        2 
  15 chr15_66978592     ASom    C    G        0      0        2 
  15 chr15_66978592     HCab    C    G        0      0        2 
  15 chr15_66978592     HPrz    C    G      0.5      1        2 
  15 chr15_66978592     ZBoe    C    G        0      0        2 
  15 chr15_66978592     ZGre    C    G        0      0        2 
  15 chr15_66978592     ZHar    C    G        0      0        2 
  15 chr15_66978592   Sample    C    G        0      0        2 
  15 chr15_66984259     AAsi    A    G        0      0        2 
  15 chr15_66984259     AKia    A    G        1      2        2 
  15 chr15_66984259     AOna    A    G        1      2        2 
  15 chr15_66984259     ASom    A    G        0      0        2 
  15 chr15_66984259     HCab    A    G        0      0        2 
  15 chr15_66984259     HPrz    A    G        0      0        2 
  15 chr15_66984259     ZBoe    A    G        0      0        2 
  15 chr15_66984259     ZGre    A    G        0      0        2 
  15 chr15_66984259     ZHar    A    G        0      0        2 
  15 chr15_66984259   Sample    A    G        0      0        2 
  15 chr15_66987262     AAsi    A    G        0      0        2 
  15 chr15_66987262     AKia    A    G        0      0        2 
  15 chr15_66987262     AOna    A    G        0      0        2 
  15 chr15_66987262     ASom    A    G      0.5      1        2 
  15 chr15_66987262     HCab    A    G        0      0        2 
  15 chr15_66987262     HPrz    A    G        0      0        2 
  15 chr15_66987262     ZBoe    A    G        0      0        2 
  15 chr15_66987262     ZGre    A    G        0      0        2 
  15 chr15_66987262     ZHar    A    G        0      0        2 
  15 chr15_66987262   Sample    A    G        0      0        2 
  15 chr15_66990436     AAsi    C    T        0      0        2 
  15 chr15_66990436     AKia    C    T        0      0        2 
  15 chr15_66990436     AOna    C    T        0      0        2 
  15 chr15_66990436     ASom    C    T        0      0        2 
  15 chr15_66990436     HCab    C    T        1      2        2 
  15 chr15_66990436     HPrz    C    T        1      2        2 
  15 chr15_66990436     ZBoe    C    T        0      0        2 
  15 chr15_66990436     ZGre    C    T        0      0        2 
  15 chr15_66990436     ZHar    C    T        0      0        2 
  15 chr15_66990436   Sample    C    T        0      0        2 
  15 chr15_66991377     AAsi    A    G        0      0        2 
  15 chr15_66991377     AKia    A    G        0      0        2 
  15 chr15_66991377     AOna    A    G        0      0        2 
  15 chr15_66991377     ASom    A    G        0      0        2 
  15 chr15_66991377     HCab    A    G        0      0        2 
  15 chr15_66991377     HPrz    A    G        0      0        2 
  15 chr15_66991377     ZBoe    A    G        1      2        2 
  15 chr15_66991377     ZGre    A    G        1      2        2 
  15 chr15_66991377     ZHar    A    G        1      2        2 
  15 chr15_66991377   Sample    A    G        0      0        2 
  15 chr15_66998042     AAsi    A    G        0      0        2 
  15 chr15_66998042     AKia    A    G        1      2        2 
  15 chr15_66998042     AOna    A    G        1      2        2 
  15 chr15_66998042     ASom    A    G        0      0        2 
  15 chr15_66998042     HCab    A    G        0      0        2 
  15 chr15_66998042     HPrz    A    G        0      0        2 
  15 chr15_66998042     ZBoe    A    G        0      0        2 
  15 chr15_66998042     ZGre    A    G        0      0        2 
  15 chr15_66998042     ZHar    A    G        0      0        2 
  15 chr15_66998042   Sample    A    G        0      0        2 
  15 chr15_67000168     AAsi    G    C        0      0        2 
  15 chr15_67000168     AKia    G    C      0.5      1        2 
  15 chr15_67000168     AOna    G    C        0      0        2 
  15 chr15_67000168     ASom    G    C        0      0        2 
  15 chr15_67000168     HCab    G    C        0      0        2 
  15 chr15_67000168     HPrz    G    C        0      0        2 
  15 chr15_67000168     ZBoe    G    C        0      0        2 
  15 chr15_67000168     ZGre    G    C        0      0        2 
  15 chr15_67000168     ZHar    G    C        0      0        2 
  15 chr15_67000168   Sample    G    C        0      0        2 
  15 chr15_67000773     AAsi    C    A      0.5      1        2 
  15 chr15_67000773     AKia    C    A        0      0        2 
  15 chr15_67000773     AOna    C    A        0      0        2 
  15 chr15_67000773     ASom    C    A        0      0        2 
  15 chr15_67000773     HCab    C    A        0      0        2 
  15 chr15_67000773     HPrz    C    A        0      0        2 
  15 chr15_67000773     ZBoe    C    A        0      0        2 
  15 chr15_67000773     ZGre    C    A        0      0        2 
  15 chr15_67000773     ZHar    C    A        0      0        2 
  15 chr15_67000773   Sample    C    A        0      0        2 
  15 chr15_67003230     AAsi    G    A        0      0        2 
  15 chr15_67003230     AKia    G    A      0.5      1        2 
  15 chr15_67003230     AOna    G    A        0      0        2 
  15 chr15_67003230     ASom    G    A        0      0        2 
  15 chr15_67003230     HCab    G    A        0      0        2 
  15 chr15_67003230     HPrz    G    A        0      0        2 
  15 chr15_67003230     ZBoe    G    A        0      0        2 
  15 chr15_67003230     ZGre    G    A        0      0        2 
  15 chr15_67003230     ZHar    G    A        0      0        2 
  15 chr15_67003230   Sample    G    A        0      0        2 
  15 chr15_67005686     AAsi    G    T        0      0        2 
  15 chr15_67005686     AKia    G    T        0      0        2 
  15 chr15_67005686     AOna    G    T        0      0        2 
  15 chr15_67005686     ASom    G    T        0      0        2 
  15 chr15_67005686     HCab    G    T        1      2        2 
  15 chr15_67005686     HPrz    G    T        1      2        2 
  15 chr15_67005686     ZBoe    G    T        0      0        2 
  15 chr15_67005686     ZGre    G    T        0      0        2 
  15 chr15_67005686     ZHar    G    T        0      0        2 
  15 chr15_67005686   Sample    G    T        0      0        2 
  15 chr15_67012426     AAsi    G    C        0      0        2 
  15 chr15_67012426     AKia    G    C        0      0        2 
  15 chr15_67012426     AOna    G    C        0      0        2 
  15 chr15_67012426     ASom    G    C        0      0        2 
  15 chr15_67012426     HCab    G    C        1      2        2 
  15 chr15_67012426     HPrz    G    C        1      2        2 
  15 chr15_67012426     ZBoe    G    C        0      0        2 
  15 chr15_67012426     ZGre    G    C        0      0        2 
  15 chr15_67012426     ZHar    G    C        0      0        2 
  15 chr15_67012426   Sample    G    C        0      0        2 
  15 chr15_67017672     AAsi    A    G        0      0        2 
  15 chr15_67017672     AKia    A    G        0      0        2 
  15 chr15_67017672     AOna    A    G        0      0        2 
  15 chr15_67017672     ASom    A    G        0      0        2 
  15 chr15_67017672     HCab    A    G      0.5      1        2 
  15 chr15_67017672     HPrz    A    G        1      2        2 
  15 chr15_67017672     ZBoe    A    G        0      0        2 
  15 chr15_67017672     ZGre    A    G        0      0        2 
  15 chr15_67017672     ZHar    A    G        0      0        2 
  15 chr15_67017672   Sample    A    G        0      0        2 
  15 chr15_67023866     AAsi    T    A        0      0        2 
  15 chr15_67023866     AKia    T    A        0      0        2 
  15 chr15_67023866     AOna    T    A      0.5      1        2 
  15 chr15_67023866     ASom    T    A        0      0        2 
  15 chr15_67023866     HCab    T    A        0      0        2 
  15 chr15_67023866     HPrz    T    A        0      0        2 
  15 chr15_67023866     ZBoe    T    A        0      0        2 
  15 chr15_67023866     ZGre    T    A        0      0        2 
  15 chr15_67023866     ZHar    T    A        0      0        2 
  15 chr15_67023866   Sample    T    A        0      0        2 
  15 chr15_67027152     AAsi    C    T        0      0        2 
  15 chr15_67027152     AKia    C    T      0.5      1        2 
  15 chr15_67027152     AOna    C    T      0.5      1        2 
  15 chr15_67027152     ASom    C    T        0      0        2 
  15 chr15_67027152     HCab    C    T        0      0        2 
  15 chr15_67027152     HPrz    C    T        0      0        2 
  15 chr15_67027152     ZBoe    C    T        0      0        2 
  15 chr15_67027152     ZGre    C    T        0      0        2 
  15 chr15_67027152     ZHar    C    T        0      0        2 
  15 chr15_67027152   Sample    C    T        0      0        2 
  15 chr15_67027544     AAsi    A    G        0      0        2 
  15 chr15_67027544     AKia    A    G      0.5      1        2 
  15 chr15_67027544     AOna    A    G      0.5      1        2 
  15 chr15_67027544     ASom    A    G        0      0        2 
  15 chr15_67027544     HCab    A    G        0      0        2 
  15 chr15_67027544     HPrz    A    G        0      0        2 
  15 chr15_67027544     ZBoe    A    G        0      0        2 
  15 chr15_67027544     ZGre    A    G        0      0        2 
  15 chr15_67027544     ZHar    A    G        0      0        2 
  15 chr15_67027544   Sample    A    G        0      0        2 
  15 chr15_67045008     AAsi    A    G        0      0        2 
  15 chr15_67045008     AKia    A    G        0      0        2 
  15 chr15_67045008     AOna    A    G      0.5      1        2 
  15 chr15_67045008     ASom    A    G        0      0        2 
  15 chr15_67045008     HCab    A    G        0      0        2 
  15 chr15_67045008     HPrz    A    G        0      0        2 
  15 chr15_67045008     ZBoe    A    G      0.5      1        2 
  15 chr15_67045008     ZGre    A    G        0      0        2 
  15 chr15_67045008     ZHar    A    G        0      0        2 
  15 chr15_67045008   Sample    A    G        0      0        2 
  15 chr15_67048386     AAsi    T    C        0      0        2 
  15 chr15_67048386     AKia    T    C        0      0        2 
  15 chr15_67048386     AOna    T    C        0      0        2 
  15 chr15_67048386     ASom    T    C        0      0        2 
  15 chr15_67048386     HCab    T    C        0      0        2 
  15 chr15_67048386     HPrz    T    C        0      0        2 
  15 chr15_67048386     ZBoe    T    C        0      0        2 
  15 chr15_67048386     ZGre    T    C        0      0        2 
  15 chr15_67048386     ZHar    T    C        1      2        2 
  15 chr15_67048386   Sample    T    C        0      0        2 
  15 chr15_67051385     AAsi    C    T        0      0        2 
  15 chr15_67051385     AKia    C    T        0      0        2 
  15 chr15_67051385     AOna    C    T        0      0        2 
  15 chr15_67051385     ASom    C    T        0      0        2 
  15 chr15_67051385     HCab    C    T      0.5      1        2 
  15 chr15_67051385     HPrz    C    T        1      2        2 
  15 chr15_67051385     ZBoe    C    T        0      0        2 
  15 chr15_67051385     ZGre    C    T        0      0        2 
  15 chr15_67051385     ZHar    C    T        0      0        2 
  15 chr15_67051385   Sample    C    T        0      0        2 
  15 chr15_67058666     AAsi    T    A        0      0        2 
  15 chr15_67058666     AKia    T    A        0      0        2 
  15 chr15_67058666     AOna    T    A        0      0        2 
  15 chr15_67058666     ASom    T    A        0      0        2 
  15 chr15_67058666     HCab    T    A        1      2        2 
  15 chr15_67058666     HPrz    T    A        1      2        2 
  15 chr15_67058666     ZBoe    T    A        0      0        2 
  15 chr15_67058666     ZGre    T    A        0      0        2 
  15 chr15_67058666     ZHar    T    A        0      0        2 
  15 chr15_67058666   Sample    T    A        0      0        2 
  15 chr15_67061524     AAsi    T    G        0      0        2 
  15 chr15_67061524     AKia    T    G        0      0        2 
  15 chr15_67061524     AOna    T    G        0      0        2 
  15 chr15_67061524     ASom    T    G        0      0        2 
  15 chr15_67061524     HCab    T    G        1      2        2 
  15 chr15_67061524     HPrz    T    G        1      2        2 
  15 chr15_67061524     ZBoe    T    G        0      0        2 
  15 chr15_67061524     ZGre    T    G        0      0        2 
  15 chr15_67061524     ZHar    T    G        0      0        2 
  15 chr15_67061524   Sample    T    G        0      0        2 
  15 chr15_67062976     AAsi    T    C        0      0        2 
  15 chr15_67062976     AKia    T    C        0      0        2 
  15 chr15_67062976     AOna    T    C        0      0        2 
  15 chr15_67062976     ASom    T    C        0      0        2 
  15 chr15_67062976     HCab    T    C        0      0        2 
  15 chr15_67062976     HPrz    T    C        0      0        2 
  15 chr15_67062976     ZBoe    T    C        0      0        2 
  15 chr15_67062976     ZGre    T    C        0      0        2 
  15 chr15_67062976     ZHar    T    C        1      2        2 
  15 chr15_67062976   Sample    T    C        0      0        2 
  15 chr15_67063883     AAsi    A    G        0      0        2 
  15 chr15_67063883     AKia    A    G        0      0        2 
  15 chr15_67063883     AOna    A    G        0      0        2 
  15 chr15_67063883     ASom    A    G        0      0        2 
  15 chr15_67063883     HCab    A    G        0      0        2 
  15 chr15_67063883     HPrz    A    G        0      0        2 
  15 chr15_67063883     ZBoe    A    G        0      0        2 
  15 chr15_67063883     ZGre    A    G        0      0        2 
  15 chr15_67063883     ZHar    A    G        1      2        2 
  15 chr15_67063883   Sample    A    G        0      0        2 
  15 chr15_67067285     AAsi    C    A        0      0        2 
  15 chr15_67067285     AKia    C    A      0.5      1        2 
  15 chr15_67067285     AOna    C    A        0      0        2 
  15 chr15_67067285     ASom    C    A        0      0        2 
  15 chr15_67067285     HCab    C    A        0      0        2 
  15 chr15_67067285     HPrz    C    A        0      0        2 
  15 chr15_67067285     ZBoe    C    A        0      0        2 
  15 chr15_67067285     ZGre    C    A        0      0        2 
  15 chr15_67067285     ZHar    C    A        0      0        2 
  15 chr15_67067285   Sample    C    A        0      0        2 
  15 chr15_67069597     AAsi    T    C        0      0        2 
  15 chr15_67069597     AKia    T    C        0      0        2 
  15 chr15_67069597     AOna    T    C        0      0        2 
  15 chr15_67069597     ASom    T    C        0      0        2 
  15 chr15_67069597     HCab    T    C        0      0        2 
  15 chr15_67069597     HPrz    T    C        0      0        2 
  15 chr15_67069597     ZBoe    T    C        0      0        2 
  15 chr15_67069597     ZGre    T    C        1      2        2 
  15 chr15_67069597     ZHar    T    C        0      0        2 
  15 chr15_67069597   Sample    T    C        0      0        2 
  15 chr15_67075903     AAsi    G    T        0      0        2 
  15 chr15_67075903     AKia    G    T        0      0        2 
  15 chr15_67075903     AOna    G    T        0      0        2 
  15 chr15_67075903     ASom    G    T        0      0        2 
  15 chr15_67075903     HCab    G    T        0      0        2 
  15 chr15_67075903     HPrz    G    T        0      0        2 
  15 chr15_67075903     ZBoe    G    T        0      0        2 
  15 chr15_67075903     ZGre    G    T        0      0        2 
  15 chr15_67075903     ZHar    G    T        1      2        2 
  15 chr15_67075903   Sample    G    T        0      0        2 
  15 chr15_67088324     AAsi    A    G        0      0        2 
  15 chr15_67088324     AKia    A    G      0.5      1        2 
  15 chr15_67088324     AOna    A    G        0      0        2 
  15 chr15_67088324     ASom    A    G        0      0        2 
  15 chr15_67088324     HCab    A    G        0      0        2 
  15 chr15_67088324     HPrz    A    G        0      0        2 
  15 chr15_67088324     ZBoe    A    G        0      0        2 
  15 chr15_67088324     ZGre    A    G        0      0        2 
  15 chr15_67088324     ZHar    A    G        0      0        2 
  15 chr15_67088324   Sample    A    G        0      0        2 
  15 chr15_67091783     AAsi    G    A        0      0        2 
  15 chr15_67091783     AKia    G    A        0      0        2 
  15 chr15_67091783     AOna    G    A        0      0        2 
  15 chr15_67091783     ASom    G    A      0.5      1        2 
  15 chr15_67091783     HCab    G    A        0      0        2 
  15 chr15_67091783     HPrz    G    A        0      0        2 
  15 chr15_67091783     ZBoe    G    A        0      0        2 
  15 chr15_67091783     ZGre    G    A        0      0        2 
  15 chr15_67091783     ZHar    G    A        0      0        2 
  15 chr15_67091783   Sample    G    A        0      0        2 
  15 chr15_67093593     AAsi    T    G        1      2        2 
  15 chr15_67093593     AKia    T    G        0      0        2 
  15 chr15_67093593     AOna    T    G        0      0        2 
  15 chr15_67093593     ASom    T    G        0      0        2 
  15 chr15_67093593     HCab    T    G        0      0        2 
  15 chr15_67093593     HPrz    T    G        0      0        2 
  15 chr15_67093593     ZBoe    T    G        0      0        2 
  15 chr15_67093593     ZGre    T    G        0      0        2 
  15 chr15_67093593     ZHar    T    G        0      0        2 
  15 chr15_67093593   Sample    T    G        0      0        2 
  15 chr15_67096074     AAsi    C    T        0      0        2 
  15 chr15_67096074     AKia    C    T        0      0        2 
  15 chr15_67096074     AOna    C    T        0      0        2 
  15 chr15_67096074     ASom    C    T        0      0        2 
  15 chr15_67096074     HCab    C    T        1      2        2 
  15 chr15_67096074     HPrz    C    T      0.5      1        2 
  15 chr15_67096074     ZBoe    C    T        0      0        2 
  15 chr15_67096074     ZGre    C    T        0      0        2 
  15 chr15_67096074     ZHar    C    T        0      0        2 
  15 chr15_67096074   Sample    C    T        0      0        2 
  15 chr15_67111402     AAsi    A    G        0      0        2 
  15 chr15_67111402     AKia    A    G        0      0        2 
  15 chr15_67111402     AOna    A    G        0      0        2 
  15 chr15_67111402     ASom    A    G        0      0        2 
  15 chr15_67111402     HCab    A    G        0      0        2 
  15 chr15_67111402     HPrz    A    G        0      0        2 
  15 chr15_67111402     ZBoe    A    G        0      0        2 
  15 chr15_67111402     ZGre    A    G        1      2        2 
  15 chr15_67111402     ZHar    A    G        0      0        2 
  15 chr15_67111402   Sample    A    G        0      0        2 
  15 chr15_67118286     AAsi    C    A        1      2        2 
  15 chr15_67118286     AKia    C    A        0      0        2 
  15 chr15_67118286     AOna    C    A        0      0        2 
  15 chr15_67118286     ASom    C    A        0      0        2 
  15 chr15_67118286     HCab    C    A        0      0        2 
  15 chr15_67118286     HPrz    C    A        0      0        2 
  15 chr15_67118286     ZBoe    C    A        0      0        2 
  15 chr15_67118286     ZGre    C    A        0      0        2 
  15 chr15_67118286     ZHar    C    A        0      0        2 
  15 chr15_67118286   Sample    C    A        0      0        2 
  15 chr15_67121187     AAsi    A    G        0      0        2 
  15 chr15_67121187     AKia    A    G        0      0        2 
  15 chr15_67121187     AOna    A    G        0      0        2 
  15 chr15_67121187     ASom    A    G        0      0        2 
  15 chr15_67121187     HCab    A    G        1      2        2 
  15 chr15_67121187     HPrz    A    G        1      2        2 
  15 chr15_67121187     ZBoe    A    G        0      0        2 
  15 chr15_67121187     ZGre    A    G        0      0        2 
  15 chr15_67121187     ZHar    A    G        0      0        2 
  15 chr15_67121187   Sample    A    G        0      0        2 
  15 chr15_67121369     AAsi    T    G        0      0        2 
  15 chr15_67121369     AKia    T    G        0      0        2 
  15 chr15_67121369     AOna    T    G        0      0        2 
  15 chr15_67121369     ASom    T    G        0      0        2 
  15 chr15_67121369     HCab    T    G        0      0        2 
  15 chr15_67121369     HPrz    T    G        0      0        2 
  15 chr15_67121369     ZBoe    T    G        0      0        2 
  15 chr15_67121369     ZGre    T    G        0      0        2 
  15 chr15_67121369     ZHar    T    G        1      2        2 
  15 chr15_67121369   Sample    T    G        0      0        2 
  15 chr15_67122806     AAsi    G    A        0      0        2 
  15 chr15_67122806     AKia    G    A        0      0        2 
  15 chr15_67122806     AOna    G    A        0      0        2 
  15 chr15_67122806     ASom    G    A        0      0        2 
  15 chr15_67122806     HCab    G    A        1      2        2 
  15 chr15_67122806     HPrz    G    A        1      2        2 
  15 chr15_67122806     ZBoe    G    A        0      0        2 
  15 chr15_67122806     ZGre    G    A        0      0        2 
  15 chr15_67122806     ZHar    G    A        0      0        2 
  15 chr15_67122806   Sample    G    A        0      0        2 
  15 chr15_67126247     AAsi    T    A        0      0        2 
  15 chr15_67126247     AKia    T    A        0      0        2 
  15 chr15_67126247     AOna    T    A        0      0        2 
  15 chr15_67126247     ASom    T    A        0      0        2 
  15 chr15_67126247     HCab    T    A        1      2        2 
  15 chr15_67126247     HPrz    T    A        1      2        2 
  15 chr15_67126247     ZBoe    T    A        0      0        2 
  15 chr15_67126247     ZGre    T    A        0      0        2 
  15 chr15_67126247     ZHar    T    A        0      0        2 
  15 chr15_67126247   Sample    T    A        0      0        2 
  15 chr15_67128826     AAsi    G    C        0      0        2 
  15 chr15_67128826     AKia    G    C        0      0        2 
  15 chr15_67128826     AOna    G    C        0      0        2 
  15 chr15_67128826     ASom    G    C        0      0        2 
  15 chr15_67128826     HCab    G    C        1      2        2 
  15 chr15_67128826     HPrz    G    C      0.5      1        2 
  15 chr15_67128826     ZBoe    G    C        0      0        2 
  15 chr15_67128826     ZGre    G    C        0      0        2 
  15 chr15_67128826     ZHar    G    C        0      0        2 
  15 chr15_67128826   Sample    G    C        0      0        2 
  15 chr15_67132099     AAsi    G    A        0      0        2 
  15 chr15_67132099     AKia    G    A        0      0        2 
  15 chr15_67132099     AOna    G    A        0      0        2 
  15 chr15_67132099     ASom    G    A        0      0        2 
  15 chr15_67132099     HCab    G    A        1      2        2 
  15 chr15_67132099     HPrz    G    A        1      2        2 
  15 chr15_67132099     ZBoe    G    A        0      0        2 
  15 chr15_67132099     ZGre    G    A        0      0        2 
  15 chr15_67132099     ZHar    G    A        0      0        2 
  15 chr15_67132099   Sample    G    A        0      0        2 
  15 chr15_67134813     AAsi    T    C        0      0        2 
  15 chr15_67134813     AKia    T    C        0      0        2 
  15 chr15_67134813     AOna    T    C        0      0        2 
  15 chr15_67134813     ASom    T    C        0      0        2 
  15 chr15_67134813     HCab    T    C        1      2        2 
  15 chr15_67134813     HPrz    T    C        1      2        2 
  15 chr15_67134813     ZBoe    T    C        0      0        2 
  15 chr15_67134813     ZGre    T    C        0      0        2 
  15 chr15_67134813     ZHar    T    C        0      0        2 
  15 chr15_67134813   Sample    T    C        0      0        2 
  15 chr15_67137351     AAsi    T    G        0      0        2 
  15 chr15_67137351     AKia    T    G        0      0        2 
  15 chr15_67137351     AOna    T    G        0      0        2 
  15 chr15_67137351     ASom    T    G      0.5      1        2 
  15 chr15_67137351     HCab    T    G        0      0        2 
  15 chr15_67137351     HPrz    T    G        0      0        2 
  15 chr15_67137351     ZBoe    T    G        0      0        2 
  15 chr15_67137351     ZGre    T    G        0      0        2 
  15 chr15_67137351     ZHar    T    G        0      0        2 
  15 chr15_67137351   Sample    T    G        0      0        2 
  15 chr15_67142571     AAsi    G    A        0      0        2 
  15 chr15_67142571     AKia    G    A        0      0        2 
  15 chr15_67142571     AOna    G    A        0      0        2 
  15 chr15_67142571     ASom    G    A        0      0        2 
  15 chr15_67142571     HCab    G    A        1      2        2 
  15 chr15_67142571     HPrz    G    A      0.5      1        2 
  15 chr15_67142571     ZBoe    G    A        0      0        2 
  15 chr15_67142571     ZGre    G    A        0      0        2 
  15 chr15_67142571     ZHar    G    A        0      0        2 
  15 chr15_67142571   Sample    G    A        0      0        2 
  15 chr15_67145589     AAsi    A    C        0      0        2 
  15 chr15_67145589     AKia    A    C        0      0        2 
  15 chr15_67145589     AOna    A    C        0      0        2 
  15 chr15_67145589     ASom    A    C        0      0        2 
  15 chr15_67145589     HCab    A    C        1      2        2 
  15 chr15_67145589     HPrz    A    C        1      2        2 
  15 chr15_67145589     ZBoe    A    C        0      0        2 
  15 chr15_67145589     ZGre    A    C        0      0        2 
  15 chr15_67145589     ZHar    A    C        0      0        2 
  15 chr15_67145589   Sample    A    C        0      0        2 
  15 chr15_67147045     AAsi    A    G        0      0        2 
  15 chr15_67147045     AKia    A    G        0      0        2 
  15 chr15_67147045     AOna    A    G        0      0        2 
  15 chr15_67147045     ASom    A    G        0      0        2 
  15 chr15_67147045     HCab    A    G        0      0        2 
  15 chr15_67147045     HPrz    A    G        0      0        2 
  15 chr15_67147045     ZBoe    A    G        0      0        2 
  15 chr15_67147045     ZGre    A    G      0.5      1        2 
  15 chr15_67147045     ZHar    A    G        0      0        2 
  15 chr15_67147045   Sample    A    G        0      0        2 
  15 chr15_67160061     AAsi    G    A        0      0        2 
  15 chr15_67160061     AKia    G    A        0      0        2 
  15 chr15_67160061     AOna    G    A        0      0        2 
  15 chr15_67160061     ASom    G    A        0      0        2 
  15 chr15_67160061     HCab    G    A        1      2        2 
  15 chr15_67160061     HPrz    G    A        1      2        2 
  15 chr15_67160061     ZBoe    G    A        0      0        2 
  15 chr15_67160061     ZGre    G    A        0      0        2 
  15 chr15_67160061     ZHar    G    A        0      0        2 
  15 chr15_67160061   Sample    G    A        0      0        2 
  15 chr15_67165163     AAsi    A    G        0      0        2 
  15 chr15_67165163     AKia    A    G        0      0        2 
  15 chr15_67165163     AOna    A    G        0      0        2 
  15 chr15_67165163     ASom    A    G        0      0        2 
  15 chr15_67165163     HCab    A    G        1      2        2 
  15 chr15_67165163     HPrz    A    G        1      2        2 
  15 chr15_67165163     ZBoe    A    G        0      0        2 
  15 chr15_67165163     ZGre    A    G        0      0        2 
  15 chr15_67165163     ZHar    A    G        0      0        2 
  15 chr15_67165163   Sample    A    G        0      0        2 
  15 chr15_67165479     AAsi    C    T        0      0        2 
  15 chr15_67165479     AKia    C    T        0      0        2 
  15 chr15_67165479     AOna    C    T        0      0        2 
  15 chr15_67165479     ASom    C    T        0      0        2 
  15 chr15_67165479     HCab    C    T        0      0        2 
  15 chr15_67165479     HPrz    C    T        0      0        2 
  15 chr15_67165479     ZBoe    C    T        0      0        2 
  15 chr15_67165479     ZGre    C    T        0      0        2 
  15 chr15_67165479     ZHar    C    T        1      2        2 
  15 chr15_67165479   Sample    C    T        0      0        2 
  15 chr15_67168359     AAsi    G    T        0      0        2 
  15 chr15_67168359     AKia    G    T        0      0        2 
  15 chr15_67168359     AOna    G    T        1      2        2 
  15 chr15_67168359     ASom    G    T        0      0        2 
  15 chr15_67168359     HCab    G    T        0      0        2 
  15 chr15_67168359     HPrz    G    T        0      0        2 
  15 chr15_67168359     ZBoe    G    T        0      0        2 
  15 chr15_67168359     ZGre    G    T        0      0        2 
  15 chr15_67168359     ZHar    G    T        0      0        2 
  15 chr15_67168359   Sample    G    T        0      0        2 
  15 chr15_67174490     AAsi    A    G        0      0        2 
  15 chr15_67174490     AKia    A    G        1      2        2 
  15 chr15_67174490     AOna    A    G        0      0        2 
  15 chr15_67174490     ASom    A    G        0      0        2 
  15 chr15_67174490     HCab    A    G        0      0        2 
  15 chr15_67174490     HPrz    A    G        0      0        2 
  15 chr15_67174490     ZBoe    A    G        0      0        2 
  15 chr15_67174490     ZGre    A    G        0      0        2 
  15 chr15_67174490     ZHar    A    G        0      0        2 
  15 chr15_67174490   Sample    A    G        0      0        2 
  15 chr15_67179862     AAsi    G    A        0      0        2 
  15 chr15_67179862     AKia    G    A        0      0        2 
  15 chr15_67179862     AOna    G    A        0      0        2 
  15 chr15_67179862     ASom    G    A        0      0        2 
  15 chr15_67179862     HCab    G    A        0      0        2 
  15 chr15_67179862     HPrz    G    A      0.5      1        2 
  15 chr15_67179862     ZBoe    G    A        0      0        2 
  15 chr15_67179862     ZGre    G    A        0      0        2 
  15 chr15_67179862     ZHar    G    A        0      0        2 
  15 chr15_67179862   Sample    G    A        0      0        2 
  15 chr15_67198207     AAsi    C    A        0      0        2 
  15 chr15_67198207     AKia    C    A        0      0        2 
  15 chr15_67198207     AOna    C    A        0      0        2 
  15 chr15_67198207     ASom    C    A        0      0        2 
  15 chr15_67198207     HCab    C    A        1      2        2 
  15 chr15_67198207     HPrz    C    A      0.5      1        2 
  15 chr15_67198207     ZBoe    C    A        0      0        2 
  15 chr15_67198207     ZGre    C    A        0      0        2 
  15 chr15_67198207     ZHar    C    A        0      0        2 
  15 chr15_67198207   Sample    C    A        0      0        2 
  15 chr15_67199921     AAsi    C    A        0      0        2 
  15 chr15_67199921     AKia    C    A        0      0        2 
  15 chr15_67199921     AOna    C    A        0      0        2 
  15 chr15_67199921     ASom    C    A        0      0        2 
  15 chr15_67199921     HCab    C    A        0      0        2 
  15 chr15_67199921     HPrz    C    A        0      0        2 
  15 chr15_67199921     ZBoe    C    A        0      0        2 
  15 chr15_67199921     ZGre    C    A        0      0        2 
  15 chr15_67199921     ZHar    C    A        1      2        2 
  15 chr15_67199921   Sample    C    A        0      0        2 
  15 chr15_67205766     AAsi    G    A        0      0        2 
  15 chr15_67205766     AKia    G    A        0      0        2 
  15 chr15_67205766     AOna    G    A        0      0        2 
  15 chr15_67205766     ASom    G    A        0      0        2 
  15 chr15_67205766     HCab    G    A        0      0        2 
  15 chr15_67205766     HPrz    G    A        0      0        2 
  15 chr15_67205766     ZBoe    G    A        0      0        2 
  15 chr15_67205766     ZGre    G    A        0      0        2 
  15 chr15_67205766     ZHar    G    A        1      2        2 
  15 chr15_67205766   Sample    G    A        0      0        2 
  15 chr15_67215939     AAsi    A    G        0      0        2 
  15 chr15_67215939     AKia    A    G        0      0        2 
  15 chr15_67215939     AOna    A    G      0.5      1        2 
  15 chr15_67215939     ASom    A    G        0      0        2 
  15 chr15_67215939     HCab    A    G        0      0        2 
  15 chr15_67215939     HPrz    A    G        0      0        2 
  15 chr15_67215939     ZBoe    A    G        0      0        2 
  15 chr15_67215939     ZGre    A    G        0      0        2 
  15 chr15_67215939     ZHar    A    G        0      0        2 
  15 chr15_67215939   Sample    A    G        0      0        2 
  15 chr15_67220417     AAsi    T    A        0      0        2 
  15 chr15_67220417     AKia    T    A        1      2        2 
  15 chr15_67220417     AOna    T    A        0      0        2 
  15 chr15_67220417     ASom    T    A        0      0        2 
  15 chr15_67220417     HCab    T    A        0      0        2 
  15 chr15_67220417     HPrz    T    A        0      0        2 
  15 chr15_67220417     ZBoe    T    A        0      0        2 
  15 chr15_67220417     ZGre    T    A        0      0        2 
  15 chr15_67220417     ZHar    T    A        0      0        2 
  15 chr15_67220417   Sample    T    A        0      0        2 
  15 chr15_67221018     AAsi    A    G        0      0        2 
  15 chr15_67221018     AKia    A    G        0      0        2 
  15 chr15_67221018     AOna    A    G        0      0        2 
  15 chr15_67221018     ASom    A    G        0      0        2 
  15 chr15_67221018     HCab    A    G        0      0        2 
  15 chr15_67221018     HPrz    A    G        0      0        2 
  15 chr15_67221018     ZBoe    A    G        0      0        2 
  15 chr15_67221018     ZGre    A    G        1      2        2 
  15 chr15_67221018     ZHar    A    G        0      0        2 
  15 chr15_67221018   Sample    A    G        0      0        2 
  15 chr15_67222269     AAsi    C    T        0      0        2 
  15 chr15_67222269     AKia    C    T        0      0        2 
  15 chr15_67222269     AOna    C    T        0      0        2 
  15 chr15_67222269     ASom    C    T        0      0        2 
  15 chr15_67222269     HCab    C    T        0      0        2 
  15 chr15_67222269     HPrz    C    T        0      0        2 
  15 chr15_67222269     ZBoe    C    T      0.5      1        2 
  15 chr15_67222269     ZGre    C    T        0      0        2 
  15 chr15_67222269     ZHar    C    T        0      0        2 
  15 chr15_67222269   Sample    C    T        0      0        2 
  15 chr15_67223112     AAsi    A    G        0      0        2 
  15 chr15_67223112     AKia    A    G        0      0        2 
  15 chr15_67223112     AOna    A    G        0      0        2 
  15 chr15_67223112     ASom    A    G        0      0        2 
  15 chr15_67223112     HCab    A    G        0      0        2 
  15 chr15_67223112     HPrz    A    G        0      0        2 
  15 chr15_67223112     ZBoe    A    G        0      0        2 
  15 chr15_67223112     ZGre    A    G        0      0        2 
  15 chr15_67223112     ZHar    A    G        1      2        2 
  15 chr15_67223112   Sample    A    G        0      0        2 
  15 chr15_67226258     AAsi    A    G      0.5      1        2 
  15 chr15_67226258     AKia    A    G        0      0        2 
  15 chr15_67226258     AOna    A    G        0      0        2 
  15 chr15_67226258     ASom    A    G      0.5      1        2 
  15 chr15_67226258     HCab    A    G        0      0        2 
  15 chr15_67226258     HPrz    A    G        0      0        2 
  15 chr15_67226258     ZBoe    A    G        0      0        2 
  15 chr15_67226258     ZGre    A    G        0      0        2 
  15 chr15_67226258     ZHar    A    G        0      0        2 
  15 chr15_67226258   Sample    A    G        0      0        2 
  15 chr15_67231673     AAsi    G    A        0      0        2 
  15 chr15_67231673     AKia    G    A        0      0        2 
  15 chr15_67231673     AOna    G    A        1      2        2 
  15 chr15_67231673     ASom    G    A        0      0        2 
  15 chr15_67231673     HCab    G    A        0      0        2 
  15 chr15_67231673     HPrz    G    A        0      0        2 
  15 chr15_67231673     ZBoe    G    A        0      0        2 
  15 chr15_67231673     ZGre    G    A        0      0        2 
  15 chr15_67231673     ZHar    G    A        0      0        2 
  15 chr15_67231673   Sample    G    A        0      0        2 
  15 chr15_67233102     AAsi    T    C        0      0        2 
  15 chr15_67233102     AKia    T    C        0      0        2 
  15 chr15_67233102     AOna    T    C        0      0        2 
  15 chr15_67233102     ASom    T    C        0      0        2 
  15 chr15_67233102     HCab    T    C        1      2        2 
  15 chr15_67233102     HPrz    T    C        1      2        2 
  15 chr15_67233102     ZBoe    T    C        0      0        2 
  15 chr15_67233102     ZGre    T    C        0      0        2 
  15 chr15_67233102     ZHar    T    C        0      0        2 
  15 chr15_67233102   Sample    T    C        0      0        2 
  15 chr15_67236229     AAsi    C    T        0      0        2 
  15 chr15_67236229     AKia    C    T        0      0        2 
  15 chr15_67236229     AOna    C    T        0      0        2 
  15 chr15_67236229     ASom    C    T        0      0        2 
  15 chr15_67236229     HCab    C    T        0      0        2 
  15 chr15_67236229     HPrz    C    T      0.5      1        2 
  15 chr15_67236229     ZBoe    C    T        0      0        2 
  15 chr15_67236229     ZGre    C    T        0      0        2 
  15 chr15_67236229     ZHar    C    T        0      0        2 
  15 chr15_67236229   Sample    C    T        0      0        2 
  15 chr15_67237583     AAsi    G    A        0      0        2 
  15 chr15_67237583     AKia    G    A        0      0        2 
  15 chr15_67237583     AOna    G    A        0      0        2 
  15 chr15_67237583     ASom    G    A        0      0        2 
  15 chr15_67237583     HCab    G    A        0      0        2 
  15 chr15_67237583     HPrz    G    A        0      0        2 
  15 chr15_67237583     ZBoe    G    A        0      0        2 
  15 chr15_67237583     ZGre    G    A        0      0        2 
  15 chr15_67237583     ZHar    G    A        1      2        2 
  15 chr15_67237583   Sample    G    A        0      0        2 
  15 chr15_67239376     AAsi    G    A        0      0        2 
  15 chr15_67239376     AKia    G    A        0      0        2 
  15 chr15_67239376     AOna    G    A        0      0        2 
  15 chr15_67239376     ASom    G    A        0      0        2 
  15 chr15_67239376     HCab    G    A        1      2        2 
  15 chr15_67239376     HPrz    G    A        1      2        2 
  15 chr15_67239376     ZBoe    G    A        0      0        2 
  15 chr15_67239376     ZGre    G    A        0      0        2 
  15 chr15_67239376     ZHar    G    A        0      0        2 
  15 chr15_67239376   Sample    G    A        0      0        2 
  15 chr15_67241220     AAsi    C    G      0.5      1        2 
  15 chr15_67241220     AKia    C    G        0      0        2 
  15 chr15_67241220     AOna    C    G        0      0        2 
  15 chr15_67241220     ASom    C    G      0.5      1        2 
  15 chr15_67241220     HCab    C    G        0      0        2 
  15 chr15_67241220     HPrz    C    G        0      0        2 
  15 chr15_67241220     ZBoe    C    G        0      0        2 
  15 chr15_67241220     ZGre    C    G        0      0        2 
  15 chr15_67241220     ZHar    C    G        0      0        2 
  15 chr15_67241220   Sample    C    G        0      0        2 
  15 chr15_67241227     AAsi    A    G        0      0        2 
  15 chr15_67241227     AKia    A    G        0      0        2 
  15 chr15_67241227     AOna    A    G        0      0        2 
  15 chr15_67241227     ASom    A    G        0      0        2 
  15 chr15_67241227     HCab    A    G        0      0        2 
  15 chr15_67241227     HPrz    A    G      0.5      1        2 
  15 chr15_67241227     ZBoe    A    G        0      0        2 
  15 chr15_67241227     ZGre    A    G        0      0        2 
  15 chr15_67241227     ZHar    A    G        0      0        2 
  15 chr15_67241227   Sample    A    G        0      0        2 
  15 chr15_67247122     AAsi    G    T        0      0        2 
  15 chr15_67247122     AKia    G    T        0      0        2 
  15 chr15_67247122     AOna    G    T        0      0        2 
  15 chr15_67247122     ASom    G    T        0      0        2 
  15 chr15_67247122     HCab    G    T      0.5      1        2 
  15 chr15_67247122     HPrz    G    T        1      2        2 
  15 chr15_67247122     ZBoe    G    T        0      0        2 
  15 chr15_67247122     ZGre    G    T        0      0        2 
  15 chr15_67247122     ZHar    G    T        0      0        2 
  15 chr15_67247122   Sample    G    T        0      0        2 
  15 chr15_67248077     AAsi    T    C        0      0        2 
  15 chr15_67248077     AKia    T    C        0      0        2 
  15 chr15_67248077     AOna    T    C      0.5      1        2 
  15 chr15_67248077     ASom    T    C        0      0        2 
  15 chr15_67248077     HCab    T    C        0      0        2 
  15 chr15_67248077     HPrz    T    C        0      0        2 
  15 chr15_67248077     ZBoe    T    C        0      0        2 
  15 chr15_67248077     ZGre    T    C        0      0        2 
  15 chr15_67248077     ZHar    T    C        0      0        2 
  15 chr15_67248077   Sample    T    C        0      0        2 
  15 chr15_67254525     AAsi    C    T        0      0        2 
  15 chr15_67254525     AKia    C    T      0.5      1        2 
  15 chr15_67254525     AOna    C    T        0      0        2 
  15 chr15_67254525     ASom    C    T        0      0        2 
  15 chr15_67254525     HCab    C    T        0      0        2 
  15 chr15_67254525     HPrz    C    T        0      0        2 
  15 chr15_67254525     ZBoe    C    T        0      0        2 
  15 chr15_67254525     ZGre    C    T        0      0        2 
  15 chr15_67254525     ZHar    C    T        0      0        2 
  15 chr15_67254525   Sample    C    T        0      0        2 
  15 chr15_67256083     AAsi    A    G        0      0        2 
  15 chr15_67256083     AKia    A    G        0      0        2 
  15 chr15_67256083     AOna    A    G        0      0        2 
  15 chr15_67256083     ASom    A    G        0      0        2 
  15 chr15_67256083     HCab    A    G        0      0        2 
  15 chr15_67256083     HPrz    A    G        0      0        2 
  15 chr15_67256083     ZBoe    A    G        0      0        2 
  15 chr15_67256083     ZGre    A    G      0.5      1        2 
  15 chr15_67256083     ZHar    A    G        0      0        2 
  15 chr15_67256083   Sample    A    G        0      0        2 
  15 chr15_67262025     AAsi    T    C        0      0        2 
  15 chr15_67262025     AKia    T    C        0      0        2 
  15 chr15_67262025     AOna    T    C        0      0        2 
  15 chr15_67262025     ASom    T    C        0      0        2 
  15 chr15_67262025     HCab    T    C        0      0        2 
  15 chr15_67262025     HPrz    T    C        0      0        2 
  15 chr15_67262025     ZBoe    T    C        0      0        2 
  15 chr15_67262025     ZGre    T    C        0      0        2 
  15 chr15_67262025     ZHar    T    C        1      2        2 
  15 chr15_67262025   Sample    T    C        0      0        2 
  15 chr15_67264396     AAsi    G    T        0      0        2 
  15 chr15_67264396     AKia    G    T      0.5      1        2 
  15 chr15_67264396     AOna    G    T        1      2        2 
  15 chr15_67264396     ASom    G    T        0      0        2 
  15 chr15_67264396     HCab    G    T        0      0        2 
  15 chr15_67264396     HPrz    G    T        0      0        2 
  15 chr15_67264396     ZBoe    G    T        0      0        2 
  15 chr15_67264396     ZGre    G    T        0      0        2 
  15 chr15_67264396     ZHar    G    T        0      0        2 
  15 chr15_67264396   Sample    G    T        0      0        2 
  15 chr15_67272126     AAsi    T    G        0      0        2 
  15 chr15_67272126     AKia    T    G        0      0        2 
  15 chr15_67272126     AOna    T    G        0      0        2 
  15 chr15_67272126     ASom    T    G        0      0        2 
  15 chr15_67272126     HCab    T    G        1      2        2 
  15 chr15_67272126     HPrz    T    G        1      2        2 
  15 chr15_67272126     ZBoe    T    G        0      0        2 
  15 chr15_67272126     ZGre    T    G        0      0        2 
  15 chr15_67272126     ZHar    T    G        0      0        2 
  15 chr15_67272126   Sample    T    G        0      0        2 
  15 chr15_67272992     AAsi    T    A      0.5      1        2 
  15 chr15_67272992     AKia    T    A        0      0        2 
  15 chr15_67272992     AOna    T    A        0      0        2 
  15 chr15_67272992     ASom    T    A        0      0        2 
  15 chr15_67272992     HCab    T    A        0      0        2 
  15 chr15_67272992     HPrz    T    A        0      0        2 
  15 chr15_67272992     ZBoe    T    A        0      0        2 
  15 chr15_67272992     ZGre    T    A        0      0        2 
  15 chr15_67272992     ZHar    T    A        0      0        2 
  15 chr15_67272992   Sample    T    A        0      0        2 
  15 chr15_67276577     AAsi    C    G        0      0        2 
  15 chr15_67276577     AKia    C    G      0.5      1        2 
  15 chr15_67276577     AOna    C    G        0      0        2 
  15 chr15_67276577     ASom    C    G        0      0        2 
  15 chr15_67276577     HCab    C    G        0      0        2 
  15 chr15_67276577     HPrz    C    G        0      0        2 
  15 chr15_67276577     ZBoe    C    G        0      0        2 
  15 chr15_67276577     ZGre    C    G        0      0        2 
  15 chr15_67276577     ZHar    C    G        0      0        2 
  15 chr15_67276577   Sample    C    G        0      0        2 
  15 chr15_67277947     AAsi    A    G        0      0        2 
  15 chr15_67277947     AKia    A    G        0      0        2 
  15 chr15_67277947     AOna    A    G        0      0        2 
  15 chr15_67277947     ASom    A    G        0      0        2 
  15 chr15_67277947     HCab    A    G        1      2        2 
  15 chr15_67277947     HPrz    A    G        1      2        2 
  15 chr15_67277947     ZBoe    A    G        0      0        2 
  15 chr15_67277947     ZGre    A    G        0      0        2 
  15 chr15_67277947     ZHar    A    G        0      0        2 
  15 chr15_67277947   Sample    A    G        0      0        2 
  15 chr15_67298041     AAsi    G    A        0      0        2 
  15 chr15_67298041     AKia    G    A        0      0        2 
  15 chr15_67298041     AOna    G    A        0      0        2 
  15 chr15_67298041     ASom    G    A        0      0        2 
  15 chr15_67298041     HCab    G    A        0      0        2 
  15 chr15_67298041     HPrz    G    A        0      0        2 
  15 chr15_67298041     ZBoe    G    A        1      2        2 
  15 chr15_67298041     ZGre    G    A        0      0        2 
  15 chr15_67298041     ZHar    G    A        0      0        2 
  15 chr15_67298041   Sample    G    A        0      0        2 
  15 chr15_67306867     AAsi    A    G        0      0        2 
  15 chr15_67306867     AKia    A    G        0      0        2 
  15 chr15_67306867     AOna    A    G        0      0        2 
  15 chr15_67306867     ASom    A    G        0      0        2 
  15 chr15_67306867     HCab    A    G        0      0        2 
  15 chr15_67306867     HPrz    A    G        0      0        2 
  15 chr15_67306867     ZBoe    A    G        0      0        2 
  15 chr15_67306867     ZGre    A    G        1      2        2 
  15 chr15_67306867     ZHar    A    G        0      0        2 
  15 chr15_67306867   Sample    A    G        0      0        2 
  15 chr15_67312944     AAsi    A    G        0      0        2 
  15 chr15_67312944     AKia    A    G        0      0        2 
  15 chr15_67312944     AOna    A    G        0      0        2 
  15 chr15_67312944     ASom    A    G        0      0        2 
  15 chr15_67312944     HCab    A    G        0      0        2 
  15 chr15_67312944     HPrz    A    G        0      0        2 
  15 chr15_67312944     ZBoe    A    G      0.5      1        2 
  15 chr15_67312944     ZGre    A    G        0      0        2 
  15 chr15_67312944     ZHar    A    G        0      0        2 
  15 chr15_67312944   Sample    A    G        0      0        2 
  15 chr15_67316163     AAsi    C    T        0      0        2 
  15 chr15_67316163     AKia    C    T        0      0        2 
  15 chr15_67316163     AOna    C    T      0.5      1        2 
  15 chr15_67316163     ASom    C    T        0      0        2 
  15 chr15_67316163     HCab    C    T        0      0        2 
  15 chr15_67316163     HPrz    C    T        0      0        2 
  15 chr15_67316163     ZBoe    C    T        0      0        2 
  15 chr15_67316163     ZGre    C    T        0      0        2 
  15 chr15_67316163     ZHar    C    T        0      0        2 
  15 chr15_67316163   Sample    C    T        0      0        2 
  15 chr15_67318536     AAsi    G    A        0      0        2 
  15 chr15_67318536     AKia    G    A        0      0        2 
  15 chr15_67318536     AOna    G    A        0      0        2 
  15 chr15_67318536     ASom    G    A        0      0        2 
  15 chr15_67318536     HCab    G    A        0      0        2 
  15 chr15_67318536     HPrz    G    A        0      0        2 
  15 chr15_67318536     ZBoe    G    A      0.5      1        2 
  15 chr15_67318536     ZGre    G    A        0      0        2 
  15 chr15_67318536     ZHar    G    A        0      0        2 
  15 chr15_67318536   Sample    G    A        0      0        2 
  15 chr15_67320102     AAsi    G    A        0      0        2 
  15 chr15_67320102     AKia    G    A        0      0        2 
  15 chr15_67320102     AOna    G    A        0      0        2 
  15 chr15_67320102     ASom    G    A        0      0        2 
  15 chr15_67320102     HCab    G    A        0      0        2 
  15 chr15_67320102     HPrz    G    A        0      0        2 
  15 chr15_67320102     ZBoe    G    A      0.5      1        2 
  15 chr15_67320102     ZGre    G    A        0      0        2 
  15 chr15_67320102     ZHar    G    A        0      0        2 
  15 chr15_67320102   Sample    G    A        0      0        2 
  15 chr15_67321832     AAsi    G    A        0      0        2 
  15 chr15_67321832     AKia    G    A        0      0        2 
  15 chr15_67321832     AOna    G    A        0      0        2 
  15 chr15_67321832     ASom    G    A        0      0        2 
  15 chr15_67321832     HCab    G    A      0.5      1        2 
  15 chr15_67321832     HPrz    G    A      0.5      1        2 
  15 chr15_67321832     ZBoe    G    A        0      0        2 
  15 chr15_67321832     ZGre    G    A        0      0        2 
  15 chr15_67321832     ZHar    G    A        0      0        2 
  15 chr15_67321832   Sample    G    A        0      0        2 
  15 chr15_67322165     AAsi    T    C        0      0        2 
  15 chr15_67322165     AKia    T    C        0      0        2 
  15 chr15_67322165     AOna    T    C        0      0        2 
  15 chr15_67322165     ASom    T    C        0      0        2 
  15 chr15_67322165     HCab    T    C        0      0        2 
  15 chr15_67322165     HPrz    T    C        0      0        2 
  15 chr15_67322165     ZBoe    T    C      0.5      1        2 
  15 chr15_67322165     ZGre    T    C        0      0        2 
  15 chr15_67322165     ZHar    T    C        0      0        2 
  15 chr15_67322165   Sample    T    C        0      0        2 
  15 chr15_67324407     AAsi    A    G        0      0        2 
  15 chr15_67324407     AKia    A    G        0      0        2 
  15 chr15_67324407     AOna    A    G        0      0        2 
  15 chr15_67324407     ASom    A    G        0      0        2 
  15 chr15_67324407     HCab    A    G        0      0        2 
  15 chr15_67324407     HPrz    A    G        0      0        2 
  15 chr15_67324407     ZBoe    A    G        0      0        2 
  15 chr15_67324407     ZGre    A    G      0.5      1        2 
  15 chr15_67324407     ZHar    A    G        0      0        2 
  15 chr15_67324407   Sample    A    G        0      0        2 
  15 chr15_67331660     AAsi    C    A        0      0        2 
  15 chr15_67331660     AKia    C    A        0      0        2 
  15 chr15_67331660     AOna    C    A        0      0        2 
  15 chr15_67331660     ASom    C    A        0      0        2 
  15 chr15_67331660     HCab    C    A      0.5      1        2 
  15 chr15_67331660     HPrz    C    A        1      2        2 
  15 chr15_67331660     ZBoe    C    A        0      0        2 
  15 chr15_67331660     ZGre    C    A        0      0        2 
  15 chr15_67331660     ZHar    C    A        0      0        2 
  15 chr15_67331660   Sample    C    A        0      0        2 
  15 chr15_67332954     AAsi    G    A        0      0        2 
  15 chr15_67332954     AKia    G    A        0      0        2 
  15 chr15_67332954     AOna    G    A        0      0        2 
  15 chr15_67332954     ASom    G    A        0      0        2 
  15 chr15_67332954     HCab    G    A        1      2        2 
  15 chr15_67332954     HPrz    G    A        1      2        2 
  15 chr15_67332954     ZBoe    G    A        0      0        2 
  15 chr15_67332954     ZGre    G    A        0      0        2 
  15 chr15_67332954     ZHar    G    A        0      0        2 
  15 chr15_67332954   Sample    G    A        0      0        2 
  15 chr15_67334381     AAsi    A    G        0      0        2 
  15 chr15_67334381     AKia    A    G        0      0        2 
  15 chr15_67334381     AOna    A    G      0.5      1        2 
  15 chr15_67334381     ASom    A    G        0      0        2 
  15 chr15_67334381     HCab    A    G        0      0        2 
  15 chr15_67334381     HPrz    A    G        0      0        2 
  15 chr15_67334381     ZBoe    A    G        0      0        2 
  15 chr15_67334381     ZGre    A    G        0      0        2 
  15 chr15_67334381     ZHar    A    G        0      0        2 
  15 chr15_67334381   Sample    A    G        0      0        2 
  15 chr15_67336803     AAsi    A    G        0      0        2 
  15 chr15_67336803     AKia    A    G        1      2        2 
  15 chr15_67336803     AOna    A    G        1      2        2 
  15 chr15_67336803     ASom    A    G        0      0        2 
  15 chr15_67336803     HCab    A    G        0      0        2 
  15 chr15_67336803     HPrz    A    G        0      0        2 
  15 chr15_67336803     ZBoe    A    G        0      0        2 
  15 chr15_67336803     ZGre    A    G        0      0        2 
  15 chr15_67336803     ZHar    A    G        0      0        2 
  15 chr15_67336803   Sample    A    G        0      0        2 
  15 chr15_67339709     AAsi    G    C        0      0        2 
  15 chr15_67339709     AKia    G    C        0      0        2 
  15 chr15_67339709     AOna    G    C        0      0        2 
  15 chr15_67339709     ASom    G    C        0      0        2 
  15 chr15_67339709     HCab    G    C        0      0        2 
  15 chr15_67339709     HPrz    G    C        0      0        2 
  15 chr15_67339709     ZBoe    G    C      0.5      1        2 
  15 chr15_67339709     ZGre    G    C        0      0        2 
  15 chr15_67339709     ZHar    G    C        0      0        2 
  15 chr15_67339709   Sample    G    C        0      0        2 
  15 chr15_67340669     AAsi    A    C        0      0        2 
  15 chr15_67340669     AKia    A    C        0      0        2 
  15 chr15_67340669     AOna    A    C        0      0        2 
  15 chr15_67340669     ASom    A    C        0      0        2 
  15 chr15_67340669     HCab    A    C        0      0        2 
  15 chr15_67340669     HPrz    A    C        0      0        2 
  15 chr15_67340669     ZBoe    A    C        0      0        2 
  15 chr15_67340669     ZGre    A    C        0      0        2 
  15 chr15_67340669     ZHar    A    C        1      2        2 
  15 chr15_67340669   Sample    A    C        0      0        2 
  15 chr15_67341047     AAsi    A    T        0      0        2 
  15 chr15_67341047     AKia    A    T        0      0        2 
  15 chr15_67341047     AOna    A    T        0      0        2 
  15 chr15_67341047     ASom    A    T        0      0        2 
  15 chr15_67341047     HCab    A    T        1      2        2 
  15 chr15_67341047     HPrz    A    T        1      2        2 
  15 chr15_67341047     ZBoe    A    T        0      0        2 
  15 chr15_67341047     ZGre    A    T        0      0        2 
  15 chr15_67341047     ZHar    A    T        0      0        2 
  15 chr15_67341047   Sample    A    T        0      0        2 
  15 chr15_67341106     AAsi    A    G        0      0        2 
  15 chr15_67341106     AKia    A    G        0      0        2 
  15 chr15_67341106     AOna    A    G        0      0        2 
  15 chr15_67341106     ASom    A    G        0      0        2 
  15 chr15_67341106     HCab    A    G        1      2        2 
  15 chr15_67341106     HPrz    A    G        1      2        2 
  15 chr15_67341106     ZBoe    A    G        0      0        2 
  15 chr15_67341106     ZGre    A    G        0      0        2 
  15 chr15_67341106     ZHar    A    G        0      0        2 
  15 chr15_67341106   Sample    A    G        0      0        2 
  15 chr15_67343808     AAsi    A    C        0      0        2 
  15 chr15_67343808     AKia    A    C      0.5      1        2 
  15 chr15_67343808     AOna    A    C        0      0        2 
  15 chr15_67343808     ASom    A    C        0      0        2 
  15 chr15_67343808     HCab    A    C        0      0        2 
  15 chr15_67343808     HPrz    A    C        0      0        2 
  15 chr15_67343808     ZBoe    A    C        0      0        2 
  15 chr15_67343808     ZGre    A    C        0      0        2 
  15 chr15_67343808     ZHar    A    C        0      0        2 
  15 chr15_67343808   Sample    A    C        0      0        2 
  15 chr15_67346108     AAsi    A    G        0      0        2 
  15 chr15_67346108     AKia    A    G        0      0        2 
  15 chr15_67346108     AOna    A    G        0      0        2 
  15 chr15_67346108     ASom    A    G        0      0        2 
  15 chr15_67346108     HCab    A    G        1      2        2 
  15 chr15_67346108     HPrz    A    G        1      2        2 
  15 chr15_67346108     ZBoe    A    G        0      0        2 
  15 chr15_67346108     ZGre    A    G        0      0        2 
  15 chr15_67346108     ZHar    A    G        0      0        2 
  15 chr15_67346108   Sample    A    G        0      0        2 
  15 chr15_67347845     AAsi    A    G      0.5      1        2 
  15 chr15_67347845     AKia    A    G        0      0        2 
  15 chr15_67347845     AOna    A    G        0      0        2 
  15 chr15_67347845     ASom    A    G      0.5      1        2 
  15 chr15_67347845     HCab    A    G        0      0        2 
  15 chr15_67347845     HPrz    A    G        0      0        2 
  15 chr15_67347845     ZBoe    A    G        0      0        2 
  15 chr15_67347845     ZGre    A    G        0      0        2 
  15 chr15_67347845     ZHar    A    G        0      0        2 
  15 chr15_67347845   Sample    A    G        0      0        2 
  15 chr15_67348025     AAsi    A    G        1      2        2 
  15 chr15_67348025     AKia    A    G        0      0        2 
  15 chr15_67348025     AOna    A    G        0      0        2 
  15 chr15_67348025     ASom    A    G        1      2        2 
  15 chr15_67348025     HCab    A    G        0      0        2 
  15 chr15_67348025     HPrz    A    G        0      0        2 
  15 chr15_67348025     ZBoe    A    G        0      0        2 
  15 chr15_67348025     ZGre    A    G        0      0        2 
  15 chr15_67348025     ZHar    A    G        0      0        2 
  15 chr15_67348025   Sample    A    G        1      2        2 
  15 chr15_67349681     AAsi    G    A        0      0        2 
  15 chr15_67349681     AKia    G    A        0      0        2 
  15 chr15_67349681     AOna    G    A        0      0        2 
  15 chr15_67349681     ASom    G    A        0      0        2 
  15 chr15_67349681     HCab    G    A        0      0        2 
  15 chr15_67349681     HPrz    G    A        0      0        2 
  15 chr15_67349681     ZBoe    G    A      0.5      1        2 
  15 chr15_67349681     ZGre    G    A        0      0        2 
  15 chr15_67349681     ZHar    G    A        0      0        2 
  15 chr15_67349681   Sample    G    A        0      0        2 
  15 chr15_67351354     AAsi    C    T        1      2        2 
  15 chr15_67351354     AKia    C    T        0      0        2 
  15 chr15_67351354     AOna    C    T        0      0        2 
  15 chr15_67351354     ASom    C    T        1      2        2 
  15 chr15_67351354     HCab    C    T        0      0        2 
  15 chr15_67351354     HPrz    C    T        0      0        2 
  15 chr15_67351354     ZBoe    C    T        0      0        2 
  15 chr15_67351354     ZGre    C    T        0      0        2 
  15 chr15_67351354     ZHar    C    T        0      0        2 
  15 chr15_67351354   Sample    C    T        1      2        2 
  15 chr15_67352859     AAsi    C    T        0      0        2 
  15 chr15_67352859     AKia    C    T        0      0        2 
  15 chr15_67352859     AOna    C    T        0      0        2 
  15 chr15_67352859     ASom    C    T        0      0        2 
  15 chr15_67352859     HCab    C    T        0      0        2 
  15 chr15_67352859     HPrz    C    T        0      0        2 
  15 chr15_67352859     ZBoe    C    T        1      2        2 
  15 chr15_67352859     ZGre    C    T        0      0        2 
  15 chr15_67352859     ZHar    C    T        0      0        2 
  15 chr15_67352859   Sample    C    T        0      0        2 
  15 chr15_67367737     AAsi    C    T        0      0        2 
  15 chr15_67367737     AKia    C    T      0.5      1        2 
  15 chr15_67367737     AOna    C    T        1      2        2 
  15 chr15_67367737     ASom    C    T        0      0        2 
  15 chr15_67367737     HCab    C    T        0      0        2 
  15 chr15_67367737     HPrz    C    T        0      0        2 
  15 chr15_67367737     ZBoe    C    T        0      0        2 
  15 chr15_67367737     ZGre    C    T        0      0        2 
  15 chr15_67367737     ZHar    C    T        0      0        2 
  15 chr15_67367737   Sample    C    T        0      0        2 
  15 chr15_67368344     AAsi    G    A        1      2        2 
  15 chr15_67368344     AKia    G    A        0      0        2 
  15 chr15_67368344     AOna    G    A        0      0        2 
  15 chr15_67368344     ASom    G    A        1      2        2 
  15 chr15_67368344     HCab    G    A        0      0        2 
  15 chr15_67368344     HPrz    G    A        0      0        2 
  15 chr15_67368344     ZBoe    G    A        0      0        2 
  15 chr15_67368344     ZGre    G    A        0      0        2 
  15 chr15_67368344     ZHar    G    A        0      0        2 
  15 chr15_67368344   Sample    G    A        1      2        2 
  15 chr15_67369641     AAsi    T    C        0      0        2 
  15 chr15_67369641     AKia    T    C        0      0        2 
  15 chr15_67369641     AOna    T    C        0      0        2 
  15 chr15_67369641     ASom    T    C        0      0        2 
  15 chr15_67369641     HCab    T    C        0      0        2 
  15 chr15_67369641     HPrz    T    C        0      0        2 
  15 chr15_67369641     ZBoe    T    C      0.5      1        2 
  15 chr15_67369641     ZGre    T    C        0      0        2 
  15 chr15_67369641     ZHar    T    C        0      0        2 
  15 chr15_67369641   Sample    T    C        0      0        2 
  15 chr15_67370303     AAsi    C    T        0      0        2 
  15 chr15_67370303     AKia    C    T        0      0        2 
  15 chr15_67370303     AOna    C    T        0      0        2 
  15 chr15_67370303     ASom    C    T        0      0        2 
  15 chr15_67370303     HCab    C    T        0      0        2 
  15 chr15_67370303     HPrz    C    T        0      0        2 
  15 chr15_67370303     ZBoe    C    T        0      0        2 
  15 chr15_67370303     ZGre    C    T        1      2        2 
  15 chr15_67370303     ZHar    C    T        0      0        2 
  15 chr15_67370303   Sample    C    T        0      0        2 
  15 chr15_67389934     AAsi    T    A        0      0        2 
  15 chr15_67389934     AKia    T    A        0      0        2 
  15 chr15_67389934     AOna    T    A        0      0        2 
  15 chr15_67389934     ASom    T    A        0      0        2 
  15 chr15_67389934     HCab    T    A        0      0        2 
  15 chr15_67389934     HPrz    T    A        0      0        2 
  15 chr15_67389934     ZBoe    T    A        0      0        2 
  15 chr15_67389934     ZGre    T    A      0.5      1        2 
  15 chr15_67389934     ZHar    T    A        0      0        2 
  15 chr15_67389934   Sample    T    A        0      0        2 
  15 chr15_67396024     AAsi    T    C        0      0        2 
  15 chr15_67396024     AKia    T    C        0      0        2 
  15 chr15_67396024     AOna    T    C        0      0        2 
  15 chr15_67396024     ASom    T    C        0      0        2 
  15 chr15_67396024     HCab    T    C        1      2        2 
  15 chr15_67396024     HPrz    T    C        1      2        2 
  15 chr15_67396024     ZBoe    T    C        0      0        2 
  15 chr15_67396024     ZGre    T    C        0      0        2 
  15 chr15_67396024     ZHar    T    C        0      0        2 
  15 chr15_67396024   Sample    T    C        0      0        2 
  15 chr15_67403976     AAsi    C    T        0      0        2 
  15 chr15_67403976     AKia    C    T        0      0        2 
  15 chr15_67403976     AOna    C    T        0      0        2 
  15 chr15_67403976     ASom    C    T        0      0        2 
  15 chr15_67403976     HCab    C    T      0.5      1        2 
  15 chr15_67403976     HPrz    C    T        0      0        2 
  15 chr15_67403976     ZBoe    C    T        0      0        2 
  15 chr15_67403976     ZGre    C    T        0      0        2 
  15 chr15_67403976     ZHar    C    T        0      0        2 
  15 chr15_67403976   Sample    C    T        0      0        2 
  15 chr15_67417656     AAsi    G    A        0      0        2 
  15 chr15_67417656     AKia    G    A        0      0        2 
  15 chr15_67417656     AOna    G    A        0      0        2 
  15 chr15_67417656     ASom    G    A        0      0        2 
  15 chr15_67417656     HCab    G    A        1      2        2 
  15 chr15_67417656     HPrz    G    A        1      2        2 
  15 chr15_67417656     ZBoe    G    A        0      0        2 
  15 chr15_67417656     ZGre    G    A        0      0        2 
  15 chr15_67417656     ZHar    G    A        0      0        2 
  15 chr15_67417656   Sample    G    A        0      0        2 
  15 chr15_67422378     AAsi    C    G        0      0        2 
  15 chr15_67422378     AKia    C    G        0      0        2 
  15 chr15_67422378     AOna    C    G        0      0        2 
  15 chr15_67422378     ASom    C    G        0      0        2 
  15 chr15_67422378     HCab    C    G        1      2        2 
  15 chr15_67422378     HPrz    C    G        1      2        2 
  15 chr15_67422378     ZBoe    C    G        0      0        2 
  15 chr15_67422378     ZGre    C    G        0      0        2 
  15 chr15_67422378     ZHar    C    G        0      0        2 
  15 chr15_67422378   Sample    C    G        0      0        2 
  15 chr15_67426616     AAsi    T    C        0      0        2 
  15 chr15_67426616     AKia    T    C        0      0        2 
  15 chr15_67426616     AOna    T    C        0      0        2 
  15 chr15_67426616     ASom    T    C        0      0        2 
  15 chr15_67426616     HCab    T    C        1      2        2 
  15 chr15_67426616     HPrz    T    C        1      2        2 
  15 chr15_67426616     ZBoe    T    C        0      0        2 
  15 chr15_67426616     ZGre    T    C        0      0        2 
  15 chr15_67426616     ZHar    T    C        0      0        2 
  15 chr15_67426616   Sample    T    C        0      0        2 
  15 chr15_67432379     AAsi    C    G        0      0        2 
  15 chr15_67432379     AKia    C    G      0.5      1        2 
  15 chr15_67432379     AOna    C    G        0      0        2 
  15 chr15_67432379     ASom    C    G        0      0        2 
  15 chr15_67432379     HCab    C    G        0      0        2 
  15 chr15_67432379     HPrz    C    G        0      0        2 
  15 chr15_67432379     ZBoe    C    G        0      0        2 
  15 chr15_67432379     ZGre    C    G        0      0        2 
  15 chr15_67432379     ZHar    C    G        0      0        2 
  15 chr15_67432379   Sample    C    G        0      0        2 
  15 chr15_67436397     AAsi    C    T        0      0        2 
  15 chr15_67436397     AKia    C    T        1      2        2 
  15 chr15_67436397     AOna    C    T        1      2        2 
  15 chr15_67436397     ASom    C    T        0      0        2 
  15 chr15_67436397     HCab    C    T        0      0        2 
  15 chr15_67436397     HPrz    C    T        0      0        2 
  15 chr15_67436397     ZBoe    C    T        0      0        2 
  15 chr15_67436397     ZGre    C    T        0      0        2 
  15 chr15_67436397     ZHar    C    T        0      0        2 
  15 chr15_67436397   Sample    C    T        0      0        2 
  15 chr15_67441653     AAsi    C    G        0      0        2 
  15 chr15_67441653     AKia    C    G        0      0        2 
  15 chr15_67441653     AOna    C    G        0      0        2 
  15 chr15_67441653     ASom    C    G        0      0        2 
  15 chr15_67441653     HCab    C    G        0      0        2 
  15 chr15_67441653     HPrz    C    G      0.5      1        2 
  15 chr15_67441653     ZBoe    C    G        0      0        2 
  15 chr15_67441653     ZGre    C    G        0      0        2 
  15 chr15_67441653     ZHar    C    G        0      0        2 
  15 chr15_67441653   Sample    C    G        0      0        2 
  15 chr15_67442072     AAsi    G    A        0      0        2 
  15 chr15_67442072     AKia    G    A        0      0        2 
  15 chr15_67442072     AOna    G    A        0      0        2 
  15 chr15_67442072     ASom    G    A        0      0        2 
  15 chr15_67442072     HCab    G    A        0      0        2 
  15 chr15_67442072     HPrz    G    A        0      0        2 
  15 chr15_67442072     ZBoe    G    A        1      2        2 
  15 chr15_67442072     ZGre    G    A        1      2        2 
  15 chr15_67442072     ZHar    G    A        1      2        2 
  15 chr15_67442072   Sample    G    A        0      0        2 
  15 chr15_67443006     AAsi    C    G        0      0        2 
  15 chr15_67443006     AKia    C    G        0      0        2 
  15 chr15_67443006     AOna    C    G        0      0        2 
  15 chr15_67443006     ASom    C    G        0      0        2 
  15 chr15_67443006     HCab    C    G        1      2        2 
  15 chr15_67443006     HPrz    C    G        1      2        2 
  15 chr15_67443006     ZBoe    C    G        0      0        2 
  15 chr15_67443006     ZGre    C    G        0      0        2 
  15 chr15_67443006     ZHar    C    G        0      0        2 
  15 chr15_67443006   Sample    C    G        0      0        2 
  15 chr15_67444767     AAsi    T    C        0      0        2 
  15 chr15_67444767     AKia    T    C        0      0        2 
  15 chr15_67444767     AOna    T    C        0      0        2 
  15 chr15_67444767     ASom    T    C        0      0        2 
  15 chr15_67444767     HCab    T    C      0.5      1        2 
  15 chr15_67444767     HPrz    T    C        1      2        2 
  15 chr15_67444767     ZBoe    T    C        0      0        2 
  15 chr15_67444767     ZGre    T    C        0      0        2 
  15 chr15_67444767     ZHar    T    C        0      0        2 
  15 chr15_67444767   Sample    T    C        0      0        2 
  15 chr15_67444969     AAsi    C    T        0      0        2 
  15 chr15_67444969     AKia    C    T        0      0        2 
  15 chr15_67444969     AOna    C    T        0      0        2 
  15 chr15_67444969     ASom    C    T      0.5      1        2 
  15 chr15_67444969     HCab    C    T        0      0        2 
  15 chr15_67444969     HPrz    C    T        0      0        2 
  15 chr15_67444969     ZBoe    C    T        0      0        2 
  15 chr15_67444969     ZGre    C    T        0      0        2 
  15 chr15_67444969     ZHar    C    T        0      0        2 
  15 chr15_67444969   Sample    C    T        0      0        2 
  15 chr15_67445331     AAsi    A    G        1      2        2 
  15 chr15_67445331     AKia    A    G        0      0        2 
  15 chr15_67445331     AOna    A    G        0      0        2 
  15 chr15_67445331     ASom    A    G      0.5      1        2 
  15 chr15_67445331     HCab    A    G        0      0        2 
  15 chr15_67445331     HPrz    A    G        0      0        2 
  15 chr15_67445331     ZBoe    A    G        0      0        2 
  15 chr15_67445331     ZGre    A    G        0      0        2 
  15 chr15_67445331     ZHar    A    G        0      0        2 
  15 chr15_67445331   Sample    A    G        1      2        2 
  15 chr15_67448491     AAsi    A    T        0      0        2 
  15 chr15_67448491     AKia    A    T        0      0        2 
  15 chr15_67448491     AOna    A    T        0      0        2 
  15 chr15_67448491     ASom    A    T        0      0        2 
  15 chr15_67448491     HCab    A    T        0      0        2 
  15 chr15_67448491     HPrz    A    T        0      0        2 
  15 chr15_67448491     ZBoe    A    T        0      0        2 
  15 chr15_67448491     ZGre    A    T        0      0        2 
  15 chr15_67448491     ZHar    A    T        1      2        2 
  15 chr15_67448491   Sample    A    T        0      0        2 
  15 chr15_67460376     AAsi    A    G        0      0        2 
  15 chr15_67460376     AKia    A    G        0      0        2 
  15 chr15_67460376     AOna    A    G        1      2        2 
  15 chr15_67460376     ASom    A    G        0      0        2 
  15 chr15_67460376     HCab    A    G        0      0        2 
  15 chr15_67460376     HPrz    A    G        0      0        2 
  15 chr15_67460376     ZBoe    A    G        0      0        2 
  15 chr15_67460376     ZGre    A    G        0      0        2 
  15 chr15_67460376     ZHar    A    G        0      0        2 
  15 chr15_67460376   Sample    A    G        0      0        2 
  15 chr15_67467627     AAsi    G    C        0      0        2 
  15 chr15_67467627     AKia    G    C        0      0        2 
  15 chr15_67467627     AOna    G    C        0      0        2 
  15 chr15_67467627     ASom    G    C        0      0        2 
  15 chr15_67467627     HCab    G    C        0      0        2 
  15 chr15_67467627     HPrz    G    C        0      0        2 
  15 chr15_67467627     ZBoe    G    C        0      0        2 
  15 chr15_67467627     ZGre    G    C        1      2        2 
  15 chr15_67467627     ZHar    G    C        0      0        2 
  15 chr15_67467627   Sample    G    C        0      0        2 
  15 chr15_67472374     AAsi    T    C        0      0        2 
  15 chr15_67472374     AKia    T    C        0      0        2 
  15 chr15_67472374     AOna    T    C      0.5      1        2 
  15 chr15_67472374     ASom    T    C        0      0        2 
  15 chr15_67472374     HCab    T    C        0      0        2 
  15 chr15_67472374     HPrz    T    C        0      0        2 
  15 chr15_67472374     ZBoe    T    C        0      0        2 
  15 chr15_67472374     ZGre    T    C        0      0        2 
  15 chr15_67472374     ZHar    T    C        0      0        2 
  15 chr15_67472374   Sample    T    C        0      0        2 
  15 chr15_67484310     AAsi    A    G        1      2        2 
  15 chr15_67484310     AKia    A    G        0      0        2 
  15 chr15_67484310     AOna    A    G        0      0        2 
  15 chr15_67484310     ASom    A    G        1      2        2 
  15 chr15_67484310     HCab    A    G        0      0        2 
  15 chr15_67484310     HPrz    A    G        0      0        2 
  15 chr15_67484310     ZBoe    A    G        0      0        2 
  15 chr15_67484310     ZGre    A    G        0      0        2 
  15 chr15_67484310     ZHar    A    G      0.5      1        2 
  15 chr15_67484310   Sample    A    G        1      2        2 
  15 chr15_67490782     AAsi    A    C        0      0        2 
  15 chr15_67490782     AKia    A    C        0      0        2 
  15 chr15_67490782     AOna    A    C        0      0        2 
  15 chr15_67490782     ASom    A    C        0      0        2 
  15 chr15_67490782     HCab    A    C        1      2        2 
  15 chr15_67490782     HPrz    A    C        1      2        2 
  15 chr15_67490782     ZBoe    A    C        0      0        2 
  15 chr15_67490782     ZGre    A    C        0      0        2 
  15 chr15_67490782     ZHar    A    C        0      0        2 
  15 chr15_67490782   Sample    A    C        0      0        2 
  15 chr15_67496991     AAsi    C    G        0      0        2 
  15 chr15_67496991     AKia    C    G        0      0        2 
  15 chr15_67496991     AOna    C    G        0      0        2 
  15 chr15_67496991     ASom    C    G        0      0        2 
  15 chr15_67496991     HCab    C    G        1      2        2 
  15 chr15_67496991     HPrz    C    G        1      2        2 
  15 chr15_67496991     ZBoe    C    G        0      0        2 
  15 chr15_67496991     ZGre    C    G        0      0        2 
  15 chr15_67496991     ZHar    C    G        0      0        2 
  15 chr15_67496991   Sample    C    G        0      0        2 
  15 chr15_67497534     AAsi    G    T        0      0        2 
  15 chr15_67497534     AKia    G    T      0.5      1        2 
  15 chr15_67497534     AOna    G    T        0      0        2 
  15 chr15_67497534     ASom    G    T        0      0        2 
  15 chr15_67497534     HCab    G    T        0      0        2 
  15 chr15_67497534     HPrz    G    T        0      0        2 
  15 chr15_67497534     ZBoe    G    T        0      0        2 
  15 chr15_67497534     ZGre    G    T        0      0        2 
  15 chr15_67497534     ZHar    G    T        0      0        2 
  15 chr15_67497534   Sample    G    T        0      0        2 
  15 chr15_67502794     AAsi    C    G        0      0        2 
  15 chr15_67502794     AKia    C    G        0      0        2 
  15 chr15_67502794     AOna    C    G        0      0        2 
  15 chr15_67502794     ASom    C    G        0      0        2 
  15 chr15_67502794     HCab    C    G        0      0        2 
  15 chr15_67502794     HPrz    C    G        0      0        2 
  15 chr15_67502794     ZBoe    C    G      0.5      1        2 
  15 chr15_67502794     ZGre    C    G        0      0        2 
  15 chr15_67502794     ZHar    C    G        0      0        2 
  15 chr15_67502794   Sample    C    G        0      0        2 
  15 chr15_67503118     AAsi    T    C        0      0        2 
  15 chr15_67503118     AKia    T    C        0      0        2 
  15 chr15_67503118     AOna    T    C        0      0        2 
  15 chr15_67503118     ASom    T    C        0      0        2 
  15 chr15_67503118     HCab    T    C        1      2        2 
  15 chr15_67503118     HPrz    T    C        1      2        2 
  15 chr15_67503118     ZBoe    T    C        0      0        2 
  15 chr15_67503118     ZGre    T    C        0      0        2 
  15 chr15_67503118     ZHar    T    C        0      0        2 
  15 chr15_67503118   Sample    T    C        0      0        2 
  15 chr15_67515354     AAsi    G    C        0      0        2 
  15 chr15_67515354     AKia    G    C        0      0        2 
  15 chr15_67515354     AOna    G    C      0.5      1        2 
  15 chr15_67515354     ASom    G    C        0      0        2 
  15 chr15_67515354     HCab    G    C        0      0        2 
  15 chr15_67515354     HPrz    G    C        0      0        2 
  15 chr15_67515354     ZBoe    G    C        0      0        2 
  15 chr15_67515354     ZGre    G    C        0      0        2 
  15 chr15_67515354     ZHar    G    C        0      0        2 
  15 chr15_67515354   Sample    G    C        0      0        2 
  15 chr15_67517223     AAsi    C    G        0      0        2 
  15 chr15_67517223     AKia    C    G        0      0        2 
  15 chr15_67517223     AOna    C    G        0      0        2 
  15 chr15_67517223     ASom    C    G        0      0        2 
  15 chr15_67517223     HCab    C    G        0      0        2 
  15 chr15_67517223     HPrz    C    G        0      0        2 
  15 chr15_67517223     ZBoe    C    G        0      0        2 
  15 chr15_67517223     ZGre    C    G        1      2        2 
  15 chr15_67517223     ZHar    C    G        0      0        2 
  15 chr15_67517223   Sample    C    G        0      0        2 
  15 chr15_67520180     AAsi    A    G        0      0        2 
  15 chr15_67520180     AKia    A    G        0      0        2 
  15 chr15_67520180     AOna    A    G        0      0        2 
  15 chr15_67520180     ASom    A    G        0      0        2 
  15 chr15_67520180     HCab    A    G        0      0        2 
  15 chr15_67520180     HPrz    A    G        0      0        2 
  15 chr15_67520180     ZBoe    A    G        0      0        2 
  15 chr15_67520180     ZGre    A    G        1      2        2 
  15 chr15_67520180     ZHar    A    G        0      0        2 
  15 chr15_67520180   Sample    A    G        0      0        2 
  15 chr15_67524311     AAsi    A    G        0      0        2 
  15 chr15_67524311     AKia    A    G        0      0        2 
  15 chr15_67524311     AOna    A    G        0      0        2 
  15 chr15_67524311     ASom    A    G      0.5      1        2 
  15 chr15_67524311     HCab    A    G        0      0        2 
  15 chr15_67524311     HPrz    A    G        0      0        2 
  15 chr15_67524311     ZBoe    A    G        0      0        2 
  15 chr15_67524311     ZGre    A    G        0      0        2 
  15 chr15_67524311     ZHar    A    G        0      0        2 
  15 chr15_67524311   Sample    A    G        0      0        2 
  15 chr15_67524848     AAsi    A    G        1      2        2 
  15 chr15_67524848     AKia    A    G        0      0        2 
  15 chr15_67524848     AOna    A    G        1      2        2 
  15 chr15_67524848     ASom    A    G        1      2        2 
  15 chr15_67524848     HCab    A    G        0      0        2 
  15 chr15_67524848     HPrz    A    G        0      0        2 
  15 chr15_67524848     ZBoe    A    G        0      0        2 
  15 chr15_67524848     ZGre    A    G        0      0        2 
  15 chr15_67524848     ZHar    A    G        0      0        2 
  15 chr15_67524848   Sample    A    G        1      2        2 
  15 chr15_67525011     AAsi    T    C        0      0        2 
  15 chr15_67525011     AKia    T    C        1      2        2 
  15 chr15_67525011     AOna    T    C        0      0        2 
  15 chr15_67525011     ASom    T    C        0      0        2 
  15 chr15_67525011     HCab    T    C        0      0        2 
  15 chr15_67525011     HPrz    T    C        0      0        2 
  15 chr15_67525011     ZBoe    T    C        0      0        2 
  15 chr15_67525011     ZGre    T    C        0      0        2 
  15 chr15_67525011     ZHar    T    C        0      0        2 
  15 chr15_67525011   Sample    T    C        0      0        2 
  15 chr15_67525946     AAsi    T    C        0      0        2 
  15 chr15_67525946     AKia    T    C        0      0        2 
  15 chr15_67525946     AOna    T    C      0.5      1        2 
  15 chr15_67525946     ASom    T    C        0      0        2 
  15 chr15_67525946     HCab    T    C        0      0        2 
  15 chr15_67525946     HPrz    T    C        0      0        2 
  15 chr15_67525946     ZBoe    T    C        0      0        2 
  15 chr15_67525946     ZGre    T    C        0      0        2 
  15 chr15_67525946     ZHar    T    C        0      0        2 
  15 chr15_67525946   Sample    T    C        0      0        2 
  15 chr15_67526070     AAsi    T    G        0      0        2 
  15 chr15_67526070     AKia    T    G        0      0        2 
  15 chr15_67526070     AOna    T    G      0.5      1        2 
  15 chr15_67526070     ASom    T    G        0      0        2 
  15 chr15_67526070     HCab    T    G        0      0        2 
  15 chr15_67526070     HPrz    T    G        0      0        2 
  15 chr15_67526070     ZBoe    T    G        0      0        2 
  15 chr15_67526070     ZGre    T    G        0      0        2 
  15 chr15_67526070     ZHar    T    G        0      0        2 
  15 chr15_67526070   Sample    T    G        0      0        2 
  15 chr15_67527986     AAsi    A    C      0.5      1        2 
  15 chr15_67527986     AKia    A    C        0      0        2 
  15 chr15_67527986     AOna    A    C        0      0        2 
  15 chr15_67527986     ASom    A    C      0.5      1        2 
  15 chr15_67527986     HCab    A    C        0      0        2 
  15 chr15_67527986     HPrz    A    C        0      0        2 
  15 chr15_67527986     ZBoe    A    C        0      0        2 
  15 chr15_67527986     ZGre    A    C        0      0        2 
  15 chr15_67527986     ZHar    A    C        0      0        2 
  15 chr15_67527986   Sample    A    C        1      2        2 
  15 chr15_67536586     AAsi    A    T        0      0        2 
  15 chr15_67536586     AKia    A    T        0      0        2 
  15 chr15_67536586     AOna    A    T        0      0        2 
  15 chr15_67536586     ASom    A    T        0      0        2 
  15 chr15_67536586     HCab    A    T        1      2        2 
  15 chr15_67536586     HPrz    A    T        1      2        2 
  15 chr15_67536586     ZBoe    A    T        0      0        2 
  15 chr15_67536586     ZGre    A    T        0      0        2 
  15 chr15_67536586     ZHar    A    T        0      0        2 
  15 chr15_67536586   Sample    A    T        0      0        2 
  15 chr15_67537505     AAsi    C    T        0      0        2 
  15 chr15_67537505     AKia    C    T        0      0        2 
  15 chr15_67537505     AOna    C    T        0      0        2 
  15 chr15_67537505     ASom    C    T        0      0        2 
  15 chr15_67537505     HCab    C    T        0      0        2 
  15 chr15_67537505     HPrz    C    T        0      0        2 
  15 chr15_67537505     ZBoe    C    T      0.5      1        2 
  15 chr15_67537505     ZGre    C    T        0      0        2 
  15 chr15_67537505     ZHar    C    T        0      0        2 
  15 chr15_67537505   Sample    C    T        0      0        2 
  15 chr15_67543048     AAsi    G    C        0      0        2 
  15 chr15_67543048     AKia    G    C        0      0        2 
  15 chr15_67543048     AOna    G    C        0      0        2 
  15 chr15_67543048     ASom    G    C        0      0        2 
  15 chr15_67543048     HCab    G    C        0      0        2 
  15 chr15_67543048     HPrz    G    C        0      0        2 
  15 chr15_67543048     ZBoe    G    C        0      0        2 
  15 chr15_67543048     ZGre    G    C        0      0        2 
  15 chr15_67543048     ZHar    G    C      0.5      1        2 
  15 chr15_67543048   Sample    G    C        0      0        2 
  15 chr15_67545626     AAsi    A    C        0      0        2 
  15 chr15_67545626     AKia    A    C        0      0        2 
  15 chr15_67545626     AOna    A    C        0      0        2 
  15 chr15_67545626     ASom    A    C        0      0        2 
  15 chr15_67545626     HCab    A    C        0      0        2 
  15 chr15_67545626     HPrz    A    C        0      0        2 
  15 chr15_67545626     ZBoe    A    C        1      2        2 
  15 chr15_67545626     ZGre    A    C        0      0        2 
  15 chr15_67545626     ZHar    A    C        0      0        2 
  15 chr15_67545626   Sample    A    C        0      0        2 
  15 chr15_67547935     AAsi    G    A        0      0        2 
  15 chr15_67547935     AKia    G    A        0      0        2 
  15 chr15_67547935     AOna    G    A        0      0        2 
  15 chr15_67547935     ASom    G    A        0      0        2 
  15 chr15_67547935     HCab    G    A        0      0        2 
  15 chr15_67547935     HPrz    G    A        0      0        2 
  15 chr15_67547935     ZBoe    G    A      0.5      1        2 
  15 chr15_67547935     ZGre    G    A        0      0        2 
  15 chr15_67547935     ZHar    G    A        0      0        2 
  15 chr15_67547935   Sample    G    A        0      0        2 
  15 chr15_67552789     AAsi    T    C        0      0        2 
  15 chr15_67552789     AKia    T    C        0      0        2 
  15 chr15_67552789     AOna    T    C        0      0        2 
  15 chr15_67552789     ASom    T    C        0      0        2 
  15 chr15_67552789     HCab    T    C        1      2        2 
  15 chr15_67552789     HPrz    T    C        1      2        2 
  15 chr15_67552789     ZBoe    T    C        0      0        2 
  15 chr15_67552789     ZGre    T    C        0      0        2 
  15 chr15_67552789     ZHar    T    C        0      0        2 
  15 chr15_67552789   Sample    T    C        0      0        2 
  15 chr15_67553781     AAsi    T    A        0      0        2 
  15 chr15_67553781     AKia    T    A        0      0        2 
  15 chr15_67553781     AOna    T    A        0      0        2 
  15 chr15_67553781     ASom    T    A        0      0        2 
  15 chr15_67553781     HCab    T    A        0      0        2 
  15 chr15_67553781     HPrz    T    A        0      0        2 
  15 chr15_67553781     ZBoe    T    A        0      0        2 
  15 chr15_67553781     ZGre    T    A        1      2        2 
  15 chr15_67553781     ZHar    T    A        0      0        2 
  15 chr15_67553781   Sample    T    A        0      0        2 
  15 chr15_67572446     AAsi    C    T        0      0        2 
  15 chr15_67572446     AKia    C    T        0      0        2 
  15 chr15_67572446     AOna    C    T        0      0        2 
  15 chr15_67572446     ASom    C    T      0.5      1        2 
  15 chr15_67572446     HCab    C    T        0      0        2 
  15 chr15_67572446     HPrz    C    T        0      0        2 
  15 chr15_67572446     ZBoe    C    T        0      0        2 
  15 chr15_67572446     ZGre    C    T        0      0        2 
  15 chr15_67572446     ZHar    C    T        0      0        2 
  15 chr15_67572446   Sample    C    T        0      0        2 
  15 chr15_67574856     AAsi    C    T        0      0        2 
  15 chr15_67574856     AKia    C    T        0      0        2 
  15 chr15_67574856     AOna    C    T        0      0        2 
  15 chr15_67574856     ASom    C    T        0      0        2 
  15 chr15_67574856     HCab    C    T        0      0        2 
  15 chr15_67574856     HPrz    C    T        0      0        2 
  15 chr15_67574856     ZBoe    C    T      0.5      1        2 
  15 chr15_67574856     ZGre    C    T        0      0        2 
  15 chr15_67574856     ZHar    C    T        0      0        2 
  15 chr15_67574856   Sample    C    T        0      0        2 
  15 chr15_67583445     AAsi    G    A        0      0        2 
  15 chr15_67583445     AKia    G    A        0      0        2 
  15 chr15_67583445     AOna    G    A        0      0        2 
  15 chr15_67583445     ASom    G    A        0      0        2 
  15 chr15_67583445     HCab    G    A        1      2        2 
  15 chr15_67583445     HPrz    G    A        1      2        2 
  15 chr15_67583445     ZBoe    G    A        0      0        2 
  15 chr15_67583445     ZGre    G    A        0      0        2 
  15 chr15_67583445     ZHar    G    A        0      0        2 
  15 chr15_67583445   Sample    G    A        0      0        2 
  15 chr15_67584666     AAsi    C    A        0      0        2 
  15 chr15_67584666     AKia    C    A        0      0        2 
  15 chr15_67584666     AOna    C    A        0      0        2 
  15 chr15_67584666     ASom    C    A        0      0        2 
  15 chr15_67584666     HCab    C    A        0      0        2 
  15 chr15_67584666     HPrz    C    A        0      0        2 
  15 chr15_67584666     ZBoe    C    A      0.5      1        2 
  15 chr15_67584666     ZGre    C    A        0      0        2 
  15 chr15_67584666     ZHar    C    A        0      0        2 
  15 chr15_67584666   Sample    C    A        0      0        2 
  15 chr15_67590874     AAsi    T    C        0      0        2 
  15 chr15_67590874     AKia    T    C        1      2        2 
  15 chr15_67590874     AOna    T    C        1      2        2 
```
