## Supplementary File 6. Zonkey (Schubert et al. 2017) report for donkey specimen Ancient6. for "No genetic evidence yet for hinnies at Mazongshan (400-160 BCE), northwestern China": incl_ts.frq.strat (part 182 of 295)

```
  15 chr15_67590874     ASom    T    C        0      0        2 
  15 chr15_67590874     HCab    T    C        0      0        2 
  15 chr15_67590874     HPrz    T    C        0      0        2 
  15 chr15_67590874     ZBoe    T    C        0      0        2 
  15 chr15_67590874     ZGre    T    C        0      0        2 
  15 chr15_67590874     ZHar    T    C        0      0        2 
  15 chr15_67590874   Sample    T    C        0      0        2 
  15 chr15_67591931     AAsi    C    T        1      2        2 
  15 chr15_67591931     AKia    C    T        0      0        2 
  15 chr15_67591931     AOna    C    T        0      0        2 
  15 chr15_67591931     ASom    C    T        0      0        2 
  15 chr15_67591931     HCab    C    T        0      0        2 
  15 chr15_67591931     HPrz    C    T        0      0        2 
  15 chr15_67591931     ZBoe    C    T        0      0        2 
  15 chr15_67591931     ZGre    C    T        0      0        2 
  15 chr15_67591931     ZHar    C    T        0      0        2 
  15 chr15_67591931   Sample    C    T        0      0        2 
  15 chr15_67592722     AAsi    G    T        0      0        2 
  15 chr15_67592722     AKia    G    T        0      0        2 
  15 chr15_67592722     AOna    G    T        0      0        2 
  15 chr15_67592722     ASom    G    T        0      0        2 
  15 chr15_67592722     HCab    G    T        1      2        2 
  15 chr15_67592722     HPrz    G    T        1      2        2 
  15 chr15_67592722     ZBoe    G    T        0      0        2 
  15 chr15_67592722     ZGre    G    T        0      0        2 
  15 chr15_67592722     ZHar    G    T        0      0        2 
  15 chr15_67592722   Sample    G    T        0      0        2 
  15 chr15_67601231     AAsi    C    T        0      0        2 
  15 chr15_67601231     AKia    C    T        0      0        2 
  15 chr15_67601231     AOna    C    T        0      0        2 
  15 chr15_67601231     ASom    C    T        0      0        2 
  15 chr15_67601231     HCab    C    T        0      0        2 
  15 chr15_67601231     HPrz    C    T        0      0        2 
  15 chr15_67601231     ZBoe    C    T        0      0        2 
  15 chr15_67601231     ZGre    C    T        1      2        2 
  15 chr15_67601231     ZHar    C    T        0      0        2 
  15 chr15_67601231   Sample    C    T        0      0        2 
  15 chr15_67604065     AAsi    G    A        0      0        2 
  15 chr15_67604065     AKia    G    A        0      0        2 
  15 chr15_67604065     AOna    G    A        0      0        2 
  15 chr15_67604065     ASom    G    A        0      0        2 
  15 chr15_67604065     HCab    G    A        1      2        2 
  15 chr15_67604065     HPrz    G    A        1      2        2 
  15 chr15_67604065     ZBoe    G    A        0      0        2 
  15 chr15_67604065     ZGre    G    A        0      0        2 
  15 chr15_67604065     ZHar    G    A        0      0        2 
  15 chr15_67604065   Sample    G    A        0      0        2 
  15 chr15_67608354     AAsi    C    T        0      0        2 
  15 chr15_67608354     AKia    C    T        1      2        2 
  15 chr15_67608354     AOna    C    T        0      0        2 
  15 chr15_67608354     ASom    C    T        0      0        2 
  15 chr15_67608354     HCab    C    T        0      0        2 
  15 chr15_67608354     HPrz    C    T        0      0        2 
  15 chr15_67608354     ZBoe    C    T        0      0        2 
  15 chr15_67608354     ZGre    C    T        0      0        2 
  15 chr15_67608354     ZHar    C    T        0      0        2 
  15 chr15_67608354   Sample    C    T        0      0        2 
  15 chr15_67614493     AAsi    C    T        1      2        2 
  15 chr15_67614493     AKia    C    T        0      0        2 
  15 chr15_67614493     AOna    C    T        0      0        2 
  15 chr15_67614493     ASom    C    T        1      2        2 
  15 chr15_67614493     HCab    C    T        0      0        2 
  15 chr15_67614493     HPrz    C    T        0      0        2 
  15 chr15_67614493     ZBoe    C    T        0      0        2 
  15 chr15_67614493     ZGre    C    T        0      0        2 
  15 chr15_67614493     ZHar    C    T        0      0        2 
  15 chr15_67614493   Sample    C    T        1      2        2 
  15 chr15_67619783     AAsi    A    T        0      0        2 
  15 chr15_67619783     AKia    A    T        0      0        2 
  15 chr15_67619783     AOna    A    T      0.5      1        2 
  15 chr15_67619783     ASom    A    T        0      0        2 
  15 chr15_67619783     HCab    A    T        0      0        2 
  15 chr15_67619783     HPrz    A    T        0      0        2 
  15 chr15_67619783     ZBoe    A    T        0      0        2 
  15 chr15_67619783     ZGre    A    T        0      0        2 
  15 chr15_67619783     ZHar    A    T        0      0        2 
  15 chr15_67619783   Sample    A    T        0      0        2 
  15 chr15_67622742     AAsi    C    T        0      0        2 
  15 chr15_67622742     AKia    C    T        0      0        2 
  15 chr15_67622742     AOna    C    T        0      0        2 
  15 chr15_67622742     ASom    C    T        0      0        2 
  15 chr15_67622742     HCab    C    T        0      0        2 
  15 chr15_67622742     HPrz    C    T      0.5      1        2 
  15 chr15_67622742     ZBoe    C    T        0      0        2 
  15 chr15_67622742     ZGre    C    T        0      0        2 
  15 chr15_67622742     ZHar    C    T        0      0        2 
  15 chr15_67622742   Sample    C    T        0      0        2 
  15 chr15_67626847     AAsi    T    G        0      0        2 
  15 chr15_67626847     AKia    T    G        0      0        2 
  15 chr15_67626847     AOna    T    G        0      0        2 
  15 chr15_67626847     ASom    T    G        0      0        2 
  15 chr15_67626847     HCab    T    G        1      2        2 
  15 chr15_67626847     HPrz    T    G        1      2        2 
  15 chr15_67626847     ZBoe    T    G        0      0        2 
  15 chr15_67626847     ZGre    T    G        0      0        2 
  15 chr15_67626847     ZHar    T    G        0      0        2 
  15 chr15_67626847   Sample    T    G        0      0        2 
  15 chr15_67635734     AAsi    T    C        0      0        2 
  15 chr15_67635734     AKia    T    C        0      0        2 
  15 chr15_67635734     AOna    T    C        0      0        2 
  15 chr15_67635734     ASom    T    C        0      0        2 
  15 chr15_67635734     HCab    T    C        0      0        2 
  15 chr15_67635734     HPrz    T    C        0      0        2 
  15 chr15_67635734     ZBoe    T    C        0      0        2 
  15 chr15_67635734     ZGre    T    C        1      2        2 
  15 chr15_67635734     ZHar    T    C        0      0        2 
  15 chr15_67635734   Sample    T    C        0      0        2 
  15 chr15_67637596     AAsi    A    G        0      0        2 
  15 chr15_67637596     AKia    A    G        0      0        2 
  15 chr15_67637596     AOna    A    G        0      0        2 
  15 chr15_67637596     ASom    A    G        0      0        2 
  15 chr15_67637596     HCab    A    G        0      0        2 
  15 chr15_67637596     HPrz    A    G        0      0        2 
  15 chr15_67637596     ZBoe    A    G      0.5      1        2 
  15 chr15_67637596     ZGre    A    G        0      0        2 
  15 chr15_67637596     ZHar    A    G        0      0        2 
  15 chr15_67637596   Sample    A    G        0      0        2 
  15 chr15_67638037     AAsi    T    C        0      0        2 
  15 chr15_67638037     AKia    T    C        0      0        2 
  15 chr15_67638037     AOna    T    C        0      0        2 
  15 chr15_67638037     ASom    T    C        0      0        2 
  15 chr15_67638037     HCab    T    C        1      2        2 
  15 chr15_67638037     HPrz    T    C        1      2        2 
  15 chr15_67638037     ZBoe    T    C        0      0        2 
  15 chr15_67638037     ZGre    T    C        0      0        2 
  15 chr15_67638037     ZHar    T    C        0      0        2 
  15 chr15_67638037   Sample    T    C        0      0        2 
  15 chr15_67644325     AAsi    T    C        0      0        2 
  15 chr15_67644325     AKia    T    C        0      0        2 
  15 chr15_67644325     AOna    T    C        0      0        2 
  15 chr15_67644325     ASom    T    C        0      0        2 
  15 chr15_67644325     HCab    T    C      0.5      1        2 
  15 chr15_67644325     HPrz    T    C      0.5      1        2 
  15 chr15_67644325     ZBoe    T    C        0      0        2 
  15 chr15_67644325     ZGre    T    C        0      0        2 
  15 chr15_67644325     ZHar    T    C        0      0        2 
  15 chr15_67644325   Sample    T    C        0      0        2 
  15 chr15_67645123     AAsi    C    G      0.5      1        2 
  15 chr15_67645123     AKia    C    G        0      0        2 
  15 chr15_67645123     AOna    C    G        0      0        2 
  15 chr15_67645123     ASom    C    G        1      2        2 
  15 chr15_67645123     HCab    C    G        0      0        2 
  15 chr15_67645123     HPrz    C    G        0      0        2 
  15 chr15_67645123     ZBoe    C    G        0      0        2 
  15 chr15_67645123     ZGre    C    G        0      0        2 
  15 chr15_67645123     ZHar    C    G        0      0        2 
  15 chr15_67645123   Sample    C    G        1      2        2 
  15 chr15_67645910     AAsi    C    T        0      0        2 
  15 chr15_67645910     AKia    C    T        0      0        2 
  15 chr15_67645910     AOna    C    T        1      2        2 
  15 chr15_67645910     ASom    C    T        0      0        2 
  15 chr15_67645910     HCab    C    T        0      0        2 
  15 chr15_67645910     HPrz    C    T        0      0        2 
  15 chr15_67645910     ZBoe    C    T        0      0        2 
  15 chr15_67645910     ZGre    C    T        0      0        2 
  15 chr15_67645910     ZHar    C    T        0      0        2 
  15 chr15_67645910   Sample    C    T        0      0        2 
  15 chr15_67680379     AAsi    C    T        0      0        2 
  15 chr15_67680379     AKia    C    T        0      0        2 
  15 chr15_67680379     AOna    C    T      0.5      1        2 
  15 chr15_67680379     ASom    C    T        0      0        2 
  15 chr15_67680379     HCab    C    T        0      0        2 
  15 chr15_67680379     HPrz    C    T        0      0        2 
  15 chr15_67680379     ZBoe    C    T        0      0        2 
  15 chr15_67680379     ZGre    C    T        0      0        2 
  15 chr15_67680379     ZHar    C    T        0      0        2 
  15 chr15_67680379   Sample    C    T        0      0        2 
  15 chr15_67692187     AAsi    T    C        1      2        2 
  15 chr15_67692187     AKia    T    C        0      0        2 
  15 chr15_67692187     AOna    T    C        0      0        2 
  15 chr15_67692187     ASom    T    C      0.5      1        2 
  15 chr15_67692187     HCab    T    C        0      0        2 
  15 chr15_67692187     HPrz    T    C        0      0        2 
  15 chr15_67692187     ZBoe    T    C        0      0        2 
  15 chr15_67692187     ZGre    T    C        0      0        2 
  15 chr15_67692187     ZHar    T    C        0      0        2 
  15 chr15_67692187   Sample    T    C        1      2        2 
  15 chr15_67692383     AAsi    A    G        0      0        2 
  15 chr15_67692383     AKia    A    G        0      0        2 
  15 chr15_67692383     AOna    A    G        0      0        2 
  15 chr15_67692383     ASom    A    G        0      0        2 
  15 chr15_67692383     HCab    A    G        0      0        2 
  15 chr15_67692383     HPrz    A    G      0.5      1        2 
  15 chr15_67692383     ZBoe    A    G        0      0        2 
  15 chr15_67692383     ZGre    A    G        0      0        2 
  15 chr15_67692383     ZHar    A    G        0      0        2 
  15 chr15_67692383   Sample    A    G        0      0        2 
  15 chr15_67698606     AAsi    T    C        0      0        2 
  15 chr15_67698606     AKia    T    C        0      0        2 
  15 chr15_67698606     AOna    T    C      0.5      1        2 
  15 chr15_67698606     ASom    T    C        0      0        2 
  15 chr15_67698606     HCab    T    C        0      0        2 
  15 chr15_67698606     HPrz    T    C        0      0        2 
  15 chr15_67698606     ZBoe    T    C        0      0        2 
  15 chr15_67698606     ZGre    T    C        0      0        2 
  15 chr15_67698606     ZHar    T    C        0      0        2 
  15 chr15_67698606   Sample    T    C        0      0        2 
  15 chr15_67703282     AAsi    C    A        0      0        2 
  15 chr15_67703282     AKia    C    A        0      0        2 
  15 chr15_67703282     AOna    C    A        0      0        2 
  15 chr15_67703282     ASom    C    A        0      0        2 
  15 chr15_67703282     HCab    C    A        0      0        2 
  15 chr15_67703282     HPrz    C    A        0      0        2 
  15 chr15_67703282     ZBoe    C    A        0      0        2 
  15 chr15_67703282     ZGre    C    A        0      0        2 
  15 chr15_67703282     ZHar    C    A        1      2        2 
  15 chr15_67703282   Sample    C    A        0      0        2 
  15 chr15_67706297     AAsi    G    C        1      2        2 
  15 chr15_67706297     AKia    G    C        0      0        2 
  15 chr15_67706297     AOna    G    C        0      0        2 
  15 chr15_67706297     ASom    G    C      0.5      1        2 
  15 chr15_67706297     HCab    G    C        0      0        2 
  15 chr15_67706297     HPrz    G    C        0      0        2 
  15 chr15_67706297     ZBoe    G    C        0      0        2 
  15 chr15_67706297     ZGre    G    C        0      0        2 
  15 chr15_67706297     ZHar    G    C        0      0        2 
  15 chr15_67706297   Sample    G    C        1      2        2 
  15 chr15_67707817     AAsi    C    T        0      0        2 
  15 chr15_67707817     AKia    C    T        0      0        2 
  15 chr15_67707817     AOna    C    T        0      0        2 
  15 chr15_67707817     ASom    C    T        0      0        2 
  15 chr15_67707817     HCab    C    T        0      0        2 
  15 chr15_67707817     HPrz    C    T      0.5      1        2 
  15 chr15_67707817     ZBoe    C    T        0      0        2 
  15 chr15_67707817     ZGre    C    T        0      0        2 
  15 chr15_67707817     ZHar    C    T        0      0        2 
  15 chr15_67707817   Sample    C    T        0      0        2 
  15 chr15_67709216     AAsi    G    A        0      0        2 
  15 chr15_67709216     AKia    G    A        0      0        2 
  15 chr15_67709216     AOna    G    A      0.5      1        2 
  15 chr15_67709216     ASom    G    A        0      0        2 
  15 chr15_67709216     HCab    G    A        0      0        2 
  15 chr15_67709216     HPrz    G    A        0      0        2 
  15 chr15_67709216     ZBoe    G    A        0      0        2 
  15 chr15_67709216     ZGre    G    A        0      0        2 
  15 chr15_67709216     ZHar    G    A        0      0        2 
  15 chr15_67709216   Sample    G    A        0      0        2 
  15 chr15_67710897     AAsi    T    C        1      2        2 
  15 chr15_67710897     AKia    T    C        0      0        2 
  15 chr15_67710897     AOna    T    C        0      0        2 
  15 chr15_67710897     ASom    T    C        1      2        2 
  15 chr15_67710897     HCab    T    C        0      0        2 
  15 chr15_67710897     HPrz    T    C        0      0        2 
  15 chr15_67710897     ZBoe    T    C        0      0        2 
  15 chr15_67710897     ZGre    T    C        0      0        2 
  15 chr15_67710897     ZHar    T    C        0      0        2 
  15 chr15_67710897   Sample    T    C        1      2        2 
  15 chr15_67717874     AAsi    C    T        0      0        2 
  15 chr15_67717874     AKia    C    T        0      0        2 
  15 chr15_67717874     AOna    C    T        0      0        2 
  15 chr15_67717874     ASom    C    T        0      0        2 
  15 chr15_67717874     HCab    C    T        1      2        2 
  15 chr15_67717874     HPrz    C    T        1      2        2 
  15 chr15_67717874     ZBoe    C    T        0      0        2 
  15 chr15_67717874     ZGre    C    T        0      0        2 
  15 chr15_67717874     ZHar    C    T        0      0        2 
  15 chr15_67717874   Sample    C    T        0      0        2 
  15 chr15_67718472     AAsi    G    A        0      0        2 
  15 chr15_67718472     AKia    G    A        1      2        2 
  15 chr15_67718472     AOna    G    A        1      2        2 
  15 chr15_67718472     ASom    G    A        0      0        2 
  15 chr15_67718472     HCab    G    A        0      0        2 
  15 chr15_67718472     HPrz    G    A        0      0        2 
  15 chr15_67718472     ZBoe    G    A        0      0        2 
  15 chr15_67718472     ZGre    G    A        0      0        2 
  15 chr15_67718472     ZHar    G    A        0      0        2 
  15 chr15_67718472   Sample    G    A        0      0        2 
  15 chr15_67718635     AAsi    T    C        0      0        2 
  15 chr15_67718635     AKia    T    C        0      0        2 
  15 chr15_67718635     AOna    T    C      0.5      1        2 
  15 chr15_67718635     ASom    T    C        0      0        2 
  15 chr15_67718635     HCab    T    C        0      0        2 
  15 chr15_67718635     HPrz    T    C        0      0        2 
  15 chr15_67718635     ZBoe    T    C        0      0        2 
  15 chr15_67718635     ZGre    T    C        0      0        2 
  15 chr15_67718635     ZHar    T    C        0      0        2 
  15 chr15_67718635   Sample    T    C        0      0        2 
  15 chr15_67720060     AAsi    C    T        0      0        2 
  15 chr15_67720060     AKia    C    T        0      0        2 
  15 chr15_67720060     AOna    C    T        0      0        2 
  15 chr15_67720060     ASom    C    T        0      0        2 
  15 chr15_67720060     HCab    C    T        0      0        2 
  15 chr15_67720060     HPrz    C    T        0      0        2 
  15 chr15_67720060     ZBoe    C    T        0      0        2 
  15 chr15_67720060     ZGre    C    T        1      2        2 
  15 chr15_67720060     ZHar    C    T        0      0        2 
  15 chr15_67720060   Sample    C    T        0      0        2 
  15 chr15_67727752     AAsi    T    G        0      0        2 
  15 chr15_67727752     AKia    T    G        0      0        2 
  15 chr15_67727752     AOna    T    G        0      0        2 
  15 chr15_67727752     ASom    T    G        0      0        2 
  15 chr15_67727752     HCab    T    G        0      0        2 
  15 chr15_67727752     HPrz    T    G        0      0        2 
  15 chr15_67727752     ZBoe    T    G        0      0        2 
  15 chr15_67727752     ZGre    T    G        1      2        2 
  15 chr15_67727752     ZHar    T    G        0      0        2 
  15 chr15_67727752   Sample    T    G        0      0        2 
  15 chr15_67728765     AAsi    A    T        0      0        2 
  15 chr15_67728765     AKia    A    T        0      0        2 
  15 chr15_67728765     AOna    A    T        0      0        2 
  15 chr15_67728765     ASom    A    T        0      0        2 
  15 chr15_67728765     HCab    A    T        1      2        2 
  15 chr15_67728765     HPrz    A    T        1      2        2 
  15 chr15_67728765     ZBoe    A    T        0      0        2 
  15 chr15_67728765     ZGre    A    T        0      0        2 
  15 chr15_67728765     ZHar    A    T        0      0        2 
  15 chr15_67728765   Sample    A    T        0      0        2 
  15 chr15_67732316     AAsi    T    C        0      0        2 
  15 chr15_67732316     AKia    T    C        0      0        2 
  15 chr15_67732316     AOna    T    C        0      0        2 
  15 chr15_67732316     ASom    T    C        0      0        2 
  15 chr15_67732316     HCab    T    C        0      0        2 
  15 chr15_67732316     HPrz    T    C        0      0        2 
  15 chr15_67732316     ZBoe    T    C      0.5      1        2 
  15 chr15_67732316     ZGre    T    C        0      0        2 
  15 chr15_67732316     ZHar    T    C        0      0        2 
  15 chr15_67732316   Sample    T    C        0      0        2 
  15 chr15_67733082     AAsi    A    G        0      0        2 
  15 chr15_67733082     AKia    A    G        0      0        2 
  15 chr15_67733082     AOna    A    G        0      0        2 
  15 chr15_67733082     ASom    A    G        0      0        2 
  15 chr15_67733082     HCab    A    G      0.5      1        2 
  15 chr15_67733082     HPrz    A    G      0.5      1        2 
  15 chr15_67733082     ZBoe    A    G        0      0        2 
  15 chr15_67733082     ZGre    A    G        0      0        2 
  15 chr15_67733082     ZHar    A    G        0      0        2 
  15 chr15_67733082   Sample    A    G        0      0        2 
  15 chr15_67738779     AAsi    G    A        0      0        2 
  15 chr15_67738779     AKia    G    A        0      0        2 
  15 chr15_67738779     AOna    G    A        0      0        2 
  15 chr15_67738779     ASom    G    A        0      0        2 
  15 chr15_67738779     HCab    G    A        1      2        2 
  15 chr15_67738779     HPrz    G    A        1      2        2 
  15 chr15_67738779     ZBoe    G    A        0      0        2 
  15 chr15_67738779     ZGre    G    A        0      0        2 
  15 chr15_67738779     ZHar    G    A        0      0        2 
  15 chr15_67738779   Sample    G    A        0      0        2 
  15 chr15_67749501     AAsi    G    C        0      0        2 
  15 chr15_67749501     AKia    G    C        0      0        2 
  15 chr15_67749501     AOna    G    C        0      0        2 
  15 chr15_67749501     ASom    G    C        0      0        2 
  15 chr15_67749501     HCab    G    C        1      2        2 
  15 chr15_67749501     HPrz    G    C        1      2        2 
  15 chr15_67749501     ZBoe    G    C        0      0        2 
  15 chr15_67749501     ZGre    G    C        0      0        2 
  15 chr15_67749501     ZHar    G    C        0      0        2 
  15 chr15_67749501   Sample    G    C        0      0        2 
  15 chr15_67758838     AAsi    C    T      0.5      1        2 
  15 chr15_67758838     AKia    C    T        0      0        2 
  15 chr15_67758838     AOna    C    T        0      0        2 
  15 chr15_67758838     ASom    C    T        1      2        2 
  15 chr15_67758838     HCab    C    T        0      0        2 
  15 chr15_67758838     HPrz    C    T        0      0        2 
  15 chr15_67758838     ZBoe    C    T        0      0        2 
  15 chr15_67758838     ZGre    C    T        0      0        2 
  15 chr15_67758838     ZHar    C    T        0      0        2 
  15 chr15_67758838   Sample    C    T        1      2        2 
  15 chr15_67762444     AAsi    C    G        0      0        2 
  15 chr15_67762444     AKia    C    G        1      2        2 
  15 chr15_67762444     AOna    C    G        0      0        2 
  15 chr15_67762444     ASom    C    G        0      0        2 
  15 chr15_67762444     HCab    C    G        0      0        2 
  15 chr15_67762444     HPrz    C    G        0      0        2 
  15 chr15_67762444     ZBoe    C    G        0      0        2 
  15 chr15_67762444     ZGre    C    G        0      0        2 
  15 chr15_67762444     ZHar    C    G        0      0        2 
  15 chr15_67762444   Sample    C    G        0      0        2 
  15 chr15_67763133     AAsi    T    G        0      0        2 
  15 chr15_67763133     AKia    T    G        0      0        2 
  15 chr15_67763133     AOna    T    G        0      0        2 
  15 chr15_67763133     ASom    T    G        0      0        2 
  15 chr15_67763133     HCab    T    G      0.5      1        2 
  15 chr15_67763133     HPrz    T    G        0      0        2 
  15 chr15_67763133     ZBoe    T    G        0      0        2 
  15 chr15_67763133     ZGre    T    G        0      0        2 
  15 chr15_67763133     ZHar    T    G        0      0        2 
  15 chr15_67763133   Sample    T    G        0      0        2 
  15 chr15_67763212     AAsi    C    G        1      2        2 
  15 chr15_67763212     AKia    C    G        0      0        2 
  15 chr15_67763212     AOna    C    G        0      0        2 
  15 chr15_67763212     ASom    C    G        1      2        2 
  15 chr15_67763212     HCab    C    G        0      0        2 
  15 chr15_67763212     HPrz    C    G        0      0        2 
  15 chr15_67763212     ZBoe    C    G        0      0        2 
  15 chr15_67763212     ZGre    C    G        0      0        2 
  15 chr15_67763212     ZHar    C    G        0      0        2 
  15 chr15_67763212   Sample    C    G        1      2        2 
  15 chr15_67768830     AAsi    T    C        0      0        2 
  15 chr15_67768830     AKia    T    C        1      2        2 
  15 chr15_67768830     AOna    T    C        0      0        2 
  15 chr15_67768830     ASom    T    C        0      0        2 
  15 chr15_67768830     HCab    T    C        0      0        2 
  15 chr15_67768830     HPrz    T    C        0      0        2 
  15 chr15_67768830     ZBoe    T    C        0      0        2 
  15 chr15_67768830     ZGre    T    C        0      0        2 
  15 chr15_67768830     ZHar    T    C        0      0        2 
  15 chr15_67768830   Sample    T    C        0      0        2 
  15 chr15_67774391     AAsi    G    T        0      0        2 
  15 chr15_67774391     AKia    G    T        0      0        2 
  15 chr15_67774391     AOna    G    T        0      0        2 
  15 chr15_67774391     ASom    G    T        0      0        2 
  15 chr15_67774391     HCab    G    T        0      0        2 
  15 chr15_67774391     HPrz    G    T        0      0        2 
  15 chr15_67774391     ZBoe    G    T        0      0        2 
  15 chr15_67774391     ZGre    G    T        1      2        2 
  15 chr15_67774391     ZHar    G    T        0      0        2 
  15 chr15_67774391   Sample    G    T        0      0        2 
  15 chr15_67776029     AAsi    A    G        0      0        2 
  15 chr15_67776029     AKia    A    G        0      0        2 
  15 chr15_67776029     AOna    A    G        0      0        2 
  15 chr15_67776029     ASom    A    G        0      0        2 
  15 chr15_67776029     HCab    A    G        0      0        2 
  15 chr15_67776029     HPrz    A    G        0      0        2 
  15 chr15_67776029     ZBoe    A    G        0      0        2 
  15 chr15_67776029     ZGre    A    G        0      0        2 
  15 chr15_67776029     ZHar    A    G        1      2        2 
  15 chr15_67776029   Sample    A    G        0      0        2 
  15 chr15_67776103     AAsi    T    C        0      0        2 
  15 chr15_67776103     AKia    T    C        0      0        2 
  15 chr15_67776103     AOna    T    C        0      0        2 
  15 chr15_67776103     ASom    T    C        0      0        2 
  15 chr15_67776103     HCab    T    C        0      0        2 
  15 chr15_67776103     HPrz    T    C        0      0        2 
  15 chr15_67776103     ZBoe    T    C        0      0        2 
  15 chr15_67776103     ZGre    T    C        1      2        2 
  15 chr15_67776103     ZHar    T    C        0      0        2 
  15 chr15_67776103   Sample    T    C        0      0        2 
  15 chr15_67776993     AAsi    T    C        0      0        2 
  15 chr15_67776993     AKia    T    C        0      0        2 
  15 chr15_67776993     AOna    T    C        0      0        2 
  15 chr15_67776993     ASom    T    C        0      0        2 
  15 chr15_67776993     HCab    T    C        1      2        2 
  15 chr15_67776993     HPrz    T    C        1      2        2 
  15 chr15_67776993     ZBoe    T    C        0      0        2 
  15 chr15_67776993     ZGre    T    C        0      0        2 
  15 chr15_67776993     ZHar    T    C        0      0        2 
  15 chr15_67776993   Sample    T    C        0      0        2 
  15 chr15_67787157     AAsi    G    T        0      0        2 
  15 chr15_67787157     AKia    G    T        0      0        2 
  15 chr15_67787157     AOna    G    T        0      0        2 
  15 chr15_67787157     ASom    G    T      0.5      1        2 
  15 chr15_67787157     HCab    G    T        0      0        2 
  15 chr15_67787157     HPrz    G    T        0      0        2 
  15 chr15_67787157     ZBoe    G    T        0      0        2 
  15 chr15_67787157     ZGre    G    T        0      0        2 
  15 chr15_67787157     ZHar    G    T        0      0        2 
  15 chr15_67787157   Sample    G    T        0      0        2 
  15 chr15_67790518     AAsi    A    C        0      0        2 
  15 chr15_67790518     AKia    A    C        0      0        2 
  15 chr15_67790518     AOna    A    C        0      0        2 
  15 chr15_67790518     ASom    A    C        0      0        2 
  15 chr15_67790518     HCab    A    C        0      0        2 
  15 chr15_67790518     HPrz    A    C        0      0        2 
  15 chr15_67790518     ZBoe    A    C        0      0        2 
  15 chr15_67790518     ZGre    A    C        0      0        2 
  15 chr15_67790518     ZHar    A    C        1      2        2 
  15 chr15_67790518   Sample    A    C        0      0        2 
  15 chr15_67791812     AAsi    T    C        0      0        2 
  15 chr15_67791812     AKia    T    C        0      0        2 
  15 chr15_67791812     AOna    T    C        0      0        2 
  15 chr15_67791812     ASom    T    C        0      0        2 
  15 chr15_67791812     HCab    T    C        1      2        2 
  15 chr15_67791812     HPrz    T    C        1      2        2 
  15 chr15_67791812     ZBoe    T    C        0      0        2 
  15 chr15_67791812     ZGre    T    C        0      0        2 
  15 chr15_67791812     ZHar    T    C        0      0        2 
  15 chr15_67791812   Sample    T    C        0      0        2 
  15 chr15_67799022     AAsi    G    A        0      0        2 
  15 chr15_67799022     AKia    G    A        0      0        2 
  15 chr15_67799022     AOna    G    A        0      0        2 
  15 chr15_67799022     ASom    G    A        0      0        2 
  15 chr15_67799022     HCab    G    A        1      2        2 
  15 chr15_67799022     HPrz    G    A        1      2        2 
  15 chr15_67799022     ZBoe    G    A        0      0        2 
  15 chr15_67799022     ZGre    G    A        0      0        2 
  15 chr15_67799022     ZHar    G    A        0      0        2 
  15 chr15_67799022   Sample    G    A        0      0        2 
  15 chr15_67802107     AAsi    G    A        0      0        2 
  15 chr15_67802107     AKia    G    A        0      0        2 
  15 chr15_67802107     AOna    G    A        0      0        2 
  15 chr15_67802107     ASom    G    A        0      0        2 
  15 chr15_67802107     HCab    G    A        0      0        2 
  15 chr15_67802107     HPrz    G    A        0      0        2 
  15 chr15_67802107     ZBoe    G    A      0.5      1        2 
  15 chr15_67802107     ZGre    G    A        0      0        2 
  15 chr15_67802107     ZHar    G    A        0      0        2 
  15 chr15_67802107   Sample    G    A        0      0        2 
  15 chr15_67806289     AAsi    C    T        0      0        2 
  15 chr15_67806289     AKia    C    T        0      0        2 
  15 chr15_67806289     AOna    C    T      0.5      1        2 
  15 chr15_67806289     ASom    C    T        0      0        2 
  15 chr15_67806289     HCab    C    T        0      0        2 
  15 chr15_67806289     HPrz    C    T        0      0        2 
  15 chr15_67806289     ZBoe    C    T        0      0        2 
  15 chr15_67806289     ZGre    C    T        0      0        2 
  15 chr15_67806289     ZHar    C    T        0      0        2 
  15 chr15_67806289   Sample    C    T        0      0        2 
  15 chr15_67806433     AAsi    G    A        0      0        2 
  15 chr15_67806433     AKia    G    A        0      0        2 
  15 chr15_67806433     AOna    G    A        0      0        2 
  15 chr15_67806433     ASom    G    A        0      0        2 
  15 chr15_67806433     HCab    G    A        1      2        2 
  15 chr15_67806433     HPrz    G    A        1      2        2 
  15 chr15_67806433     ZBoe    G    A        0      0        2 
  15 chr15_67806433     ZGre    G    A        0      0        2 
  15 chr15_67806433     ZHar    G    A        0      0        2 
  15 chr15_67806433   Sample    G    A        0      0        2 
  15 chr15_67812253     AAsi    C    A        0      0        2 
  15 chr15_67812253     AKia    C    A        0      0        2 
  15 chr15_67812253     AOna    C    A        0      0        2 
  15 chr15_67812253     ASom    C    A        0      0        2 
  15 chr15_67812253     HCab    C    A        0      0        2 
  15 chr15_67812253     HPrz    C    A        0      0        2 
  15 chr15_67812253     ZBoe    C    A        0      0        2 
  15 chr15_67812253     ZGre    C    A        0      0        2 
  15 chr15_67812253     ZHar    C    A        1      2        2 
  15 chr15_67812253   Sample    C    A        0      0        2 
  15 chr15_67813004     AAsi    A    G        0      0        2 
  15 chr15_67813004     AKia    A    G        0      0        2 
  15 chr15_67813004     AOna    A    G        0      0        2 
  15 chr15_67813004     ASom    A    G        0      0        2 
  15 chr15_67813004     HCab    A    G        0      0        2 
  15 chr15_67813004     HPrz    A    G        0      0        2 
  15 chr15_67813004     ZBoe    A    G      0.5      1        2 
  15 chr15_67813004     ZGre    A    G        1      2        2 
  15 chr15_67813004     ZHar    A    G        0      0        2 
  15 chr15_67813004   Sample    A    G        0      0        2 
  15 chr15_67814239     AAsi    A    G        0      0        2 
  15 chr15_67814239     AKia    A    G        0      0        2 
  15 chr15_67814239     AOna    A    G        0      0        2 
  15 chr15_67814239     ASom    A    G        0      0        2 
  15 chr15_67814239     HCab    A    G        0      0        2 
  15 chr15_67814239     HPrz    A    G        0      0        2 
  15 chr15_67814239     ZBoe    A    G        1      2        2 
  15 chr15_67814239     ZGre    A    G        1      2        2 
  15 chr15_67814239     ZHar    A    G        0      0        2 
  15 chr15_67814239   Sample    A    G        0      0        2 
  15 chr15_67817818     AAsi    C    T        0      0        2 
  15 chr15_67817818     AKia    C    T        0      0        2 
  15 chr15_67817818     AOna    C    T        0      0        2 
  15 chr15_67817818     ASom    C    T        0      0        2 
  15 chr15_67817818     HCab    C    T        1      2        2 
  15 chr15_67817818     HPrz    C    T        1      2        2 
  15 chr15_67817818     ZBoe    C    T        0      0        2 
  15 chr15_67817818     ZGre    C    T        0      0        2 
  15 chr15_67817818     ZHar    C    T        0      0        2 
  15 chr15_67817818   Sample    C    T        0      0        2 
  15 chr15_67817977     AAsi    T    C        0      0        2 
  15 chr15_67817977     AKia    T    C        0      0        2 
  15 chr15_67817977     AOna    T    C        0      0        2 
  15 chr15_67817977     ASom    T    C      0.5      1        2 
  15 chr15_67817977     HCab    T    C        0      0        2 
  15 chr15_67817977     HPrz    T    C        0      0        2 
  15 chr15_67817977     ZBoe    T    C        0      0        2 
  15 chr15_67817977     ZGre    T    C        0      0        2 
  15 chr15_67817977     ZHar    T    C        0      0        2 
  15 chr15_67817977   Sample    T    C        0      0        2 
  15 chr15_67818480     AAsi    T    C        0      0        2 
  15 chr15_67818480     AKia    T    C        0      0        2 
  15 chr15_67818480     AOna    T    C        0      0        2 
  15 chr15_67818480     ASom    T    C        0      0        2 
  15 chr15_67818480     HCab    T    C        0      0        2 
  15 chr15_67818480     HPrz    T    C        0      0        2 
  15 chr15_67818480     ZBoe    T    C        0      0        2 
  15 chr15_67818480     ZGre    T    C        1      2        2 
  15 chr15_67818480     ZHar    T    C        0      0        2 
  15 chr15_67818480   Sample    T    C        0      0        2 
  15 chr15_67819892     AAsi    T    C        0      0        2 
  15 chr15_67819892     AKia    T    C        0      0        2 
  15 chr15_67819892     AOna    T    C        0      0        2 
  15 chr15_67819892     ASom    T    C        0      0        2 
  15 chr15_67819892     HCab    T    C        0      0        2 
  15 chr15_67819892     HPrz    T    C        0      0        2 
  15 chr15_67819892     ZBoe    T    C        1      2        2 
  15 chr15_67819892     ZGre    T    C        0      0        2 
  15 chr15_67819892     ZHar    T    C        0      0        2 
  15 chr15_67819892   Sample    T    C        0      0        2 
  15 chr15_67820825     AAsi    C    A        0      0        2 
  15 chr15_67820825     AKia    C    A        0      0        2 
  15 chr15_67820825     AOna    C    A        0      0        2 
  15 chr15_67820825     ASom    C    A        0      0        2 
  15 chr15_67820825     HCab    C    A        0      0        2 
  15 chr15_67820825     HPrz    C    A        0      0        2 
  15 chr15_67820825     ZBoe    C    A        1      2        2 
  15 chr15_67820825     ZGre    C    A        1      2        2 
  15 chr15_67820825     ZHar    C    A        0      0        2 
  15 chr15_67820825   Sample    C    A        0      0        2 
  15 chr15_67821288     AAsi    A    G        0      0        2 
  15 chr15_67821288     AKia    A    G        0      0        2 
  15 chr15_67821288     AOna    A    G        0      0        2 
  15 chr15_67821288     ASom    A    G        0      0        2 
  15 chr15_67821288     HCab    A    G        1      2        2 
  15 chr15_67821288     HPrz    A    G        1      2        2 
  15 chr15_67821288     ZBoe    A    G        0      0        2 
  15 chr15_67821288     ZGre    A    G        0      0        2 
  15 chr15_67821288     ZHar    A    G        0      0        2 
  15 chr15_67821288   Sample    A    G        0      0        2 
  15 chr15_67823308     AAsi    G    C        0      0        2 
  15 chr15_67823308     AKia    G    C        0      0        2 
  15 chr15_67823308     AOna    G    C      0.5      1        2 
  15 chr15_67823308     ASom    G    C        0      0        2 
  15 chr15_67823308     HCab    G    C        0      0        2 
  15 chr15_67823308     HPrz    G    C        0      0        2 
  15 chr15_67823308     ZBoe    G    C        0      0        2 
  15 chr15_67823308     ZGre    G    C        0      0        2 
  15 chr15_67823308     ZHar    G    C        0      0        2 
  15 chr15_67823308   Sample    G    C        0      0        2 
  15 chr15_67824666     AAsi    T    C        0      0        2 
  15 chr15_67824666     AKia    T    C        0      0        2 
  15 chr15_67824666     AOna    T    C      0.5      1        2 
  15 chr15_67824666     ASom    T    C        0      0        2 
  15 chr15_67824666     HCab    T    C        0      0        2 
  15 chr15_67824666     HPrz    T    C        0      0        2 
  15 chr15_67824666     ZBoe    T    C        0      0        2 
  15 chr15_67824666     ZGre    T    C        0      0        2 
  15 chr15_67824666     ZHar    T    C        0      0        2 
  15 chr15_67824666   Sample    T    C        0      0        2 
  15 chr15_67825195     AAsi    A    G        0      0        2 
  15 chr15_67825195     AKia    A    G        0      0        2 
  15 chr15_67825195     AOna    A    G      0.5      1        2 
  15 chr15_67825195     ASom    A    G        0      0        2 
  15 chr15_67825195     HCab    A    G        0      0        2 
  15 chr15_67825195     HPrz    A    G        0      0        2 
  15 chr15_67825195     ZBoe    A    G        0      0        2 
  15 chr15_67825195     ZGre    A    G        0      0        2 
  15 chr15_67825195     ZHar    A    G        0      0        2 
  15 chr15_67825195   Sample    A    G        0      0        2 
  15 chr15_67827432     AAsi    A    G        1      2        2 
  15 chr15_67827432     AKia    A    G        1      2        2 
  15 chr15_67827432     AOna    A    G      0.5      1        2 
  15 chr15_67827432     ASom    A    G        1      2        2 
  15 chr15_67827432     HCab    A    G        0      0        2 
  15 chr15_67827432     HPrz    A    G        0      0        2 
  15 chr15_67827432     ZBoe    A    G        0      0        2 
  15 chr15_67827432     ZGre    A    G        0      0        2 
  15 chr15_67827432     ZHar    A    G        0      0        2 
  15 chr15_67827432   Sample    A    G        1      2        2 
  15 chr15_67827436     AAsi    A    G        0      0        2 
  15 chr15_67827436     AKia    A    G        0      0        2 
  15 chr15_67827436     AOna    A    G        0      0        2 
  15 chr15_67827436     ASom    A    G        0      0        2 
  15 chr15_67827436     HCab    A    G        0      0        2 
  15 chr15_67827436     HPrz    A    G        0      0        2 
  15 chr15_67827436     ZBoe    A    G        0      0        2 
  15 chr15_67827436     ZGre    A    G        0      0        2 
  15 chr15_67827436     ZHar    A    G        1      2        2 
  15 chr15_67827436   Sample    A    G        0      0        2 
  15 chr15_67835512     AAsi    A    G        1      2        2 
  15 chr15_67835512     AKia    A    G        0      0        2 
  15 chr15_67835512     AOna    A    G        0      0        2 
  15 chr15_67835512     ASom    A    G        1      2        2 
  15 chr15_67835512     HCab    A    G        0      0        2 
  15 chr15_67835512     HPrz    A    G        0      0        2 
  15 chr15_67835512     ZBoe    A    G        0      0        2 
  15 chr15_67835512     ZGre    A    G        0      0        2 
  15 chr15_67835512     ZHar    A    G        0      0        2 
  15 chr15_67835512   Sample    A    G        1      2        2 
  15 chr15_67837273     AAsi    C    T        0      0        2 
  15 chr15_67837273     AKia    C    T        0      0        2 
  15 chr15_67837273     AOna    C    T        0      0        2 
  15 chr15_67837273     ASom    C    T        0      0        2 
  15 chr15_67837273     HCab    C    T        1      2        2 
  15 chr15_67837273     HPrz    C    T        1      2        2 
  15 chr15_67837273     ZBoe    C    T        0      0        2 
  15 chr15_67837273     ZGre    C    T        0      0        2 
  15 chr15_67837273     ZHar    C    T        0      0        2 
  15 chr15_67837273   Sample    C    T        0      0        2 
  15 chr15_67847624     AAsi    G    T        0      0        2 
  15 chr15_67847624     AKia    G    T        0      0        2 
  15 chr15_67847624     AOna    G    T        0      0        2 
  15 chr15_67847624     ASom    G    T        0      0        2 
  15 chr15_67847624     HCab    G    T        0      0        2 
  15 chr15_67847624     HPrz    G    T        0      0        2 
  15 chr15_67847624     ZBoe    G    T        0      0        2 
  15 chr15_67847624     ZGre    G    T        0      0        2 
  15 chr15_67847624     ZHar    G    T        1      2        2 
  15 chr15_67847624   Sample    G    T        0      0        2 
  15 chr15_67848108     AAsi    T    C        0      0        2 
  15 chr15_67848108     AKia    T    C        0      0        2 
  15 chr15_67848108     AOna    T    C        0      0        2 
  15 chr15_67848108     ASom    T    C        0      0        2 
  15 chr15_67848108     HCab    T    C        0      0        2 
  15 chr15_67848108     HPrz    T    C        0      0        2 
  15 chr15_67848108     ZBoe    T    C      0.5      1        2 
  15 chr15_67848108     ZGre    T    C        0      0        2 
  15 chr15_67848108     ZHar    T    C        1      2        2 
  15 chr15_67848108   Sample    T    C        0      0        2 
  15 chr15_67852095     AAsi    T    C        1      2        2 
  15 chr15_67852095     AKia    T    C        0      0        2 
  15 chr15_67852095     AOna    T    C        0      0        2 
  15 chr15_67852095     ASom    T    C      0.5      1        2 
  15 chr15_67852095     HCab    T    C        0      0        2 
  15 chr15_67852095     HPrz    T    C        0      0        2 
  15 chr15_67852095     ZBoe    T    C        0      0        2 
  15 chr15_67852095     ZGre    T    C        0      0        2 
  15 chr15_67852095     ZHar    T    C        0      0        2 
  15 chr15_67852095   Sample    T    C        0      0        2 
  15 chr15_67854338     AAsi    A    G        0      0        2 
  15 chr15_67854338     AKia    A    G        0      0        2 
  15 chr15_67854338     AOna    A    G        0      0        2 
  15 chr15_67854338     ASom    A    G        0      0        2 
  15 chr15_67854338     HCab    A    G        0      0        2 
  15 chr15_67854338     HPrz    A    G        0      0        2 
  15 chr15_67854338     ZBoe    A    G        0      0        2 
  15 chr15_67854338     ZGre    A    G        1      2        2 
  15 chr15_67854338     ZHar    A    G        0      0        2 
  15 chr15_67854338   Sample    A    G        0      0        2 
  15 chr15_67858529     AAsi    A    G        0      0        2 
  15 chr15_67858529     AKia    A    G        0      0        2 
  15 chr15_67858529     AOna    A    G        0      0        2 
  15 chr15_67858529     ASom    A    G        0      0        2 
  15 chr15_67858529     HCab    A    G      0.5      1        2 
  15 chr15_67858529     HPrz    A    G        0      0        2 
  15 chr15_67858529     ZBoe    A    G        0      0        2 
  15 chr15_67858529     ZGre    A    G        0      0        2 
  15 chr15_67858529     ZHar    A    G        0      0        2 
  15 chr15_67858529   Sample    A    G        0      0        2 
  15 chr15_67859706     AAsi    T    C        0      0        2 
  15 chr15_67859706     AKia    T    C        0      0        2 
  15 chr15_67859706     AOna    T    C        0      0        2 
  15 chr15_67859706     ASom    T    C        0      0        2 
  15 chr15_67859706     HCab    T    C        0      0        2 
  15 chr15_67859706     HPrz    T    C        0      0        2 
  15 chr15_67859706     ZBoe    T    C        0      0        2 
  15 chr15_67859706     ZGre    T    C        0      0        2 
  15 chr15_67859706     ZHar    T    C        1      2        2 
  15 chr15_67859706   Sample    T    C        0      0        2 
  15 chr15_67860020     AAsi    G    C        0      0        2 
  15 chr15_67860020     AKia    G    C        0      0        2 
  15 chr15_67860020     AOna    G    C        0      0        2 
  15 chr15_67860020     ASom    G    C        0      0        2 
  15 chr15_67860020     HCab    G    C        0      0        2 
  15 chr15_67860020     HPrz    G    C        0      0        2 
  15 chr15_67860020     ZBoe    G    C        1      2        2 
  15 chr15_67860020     ZGre    G    C        1      2        2 
  15 chr15_67860020     ZHar    G    C        1      2        2 
  15 chr15_67860020   Sample    G    C        0      0        2 
  15 chr15_67861474     AAsi    T    C        0      0        2 
  15 chr15_67861474     AKia    T    C        0      0        2 
  15 chr15_67861474     AOna    T    C        0      0        2 
  15 chr15_67861474     ASom    T    C        0      0        2 
  15 chr15_67861474     HCab    T    C        0      0        2 
  15 chr15_67861474     HPrz    T    C        0      0        2 
  15 chr15_67861474     ZBoe    T    C      0.5      1        2 
  15 chr15_67861474     ZGre    T    C        0      0        2 
  15 chr15_67861474     ZHar    T    C        0      0        2 
  15 chr15_67861474   Sample    T    C        0      0        2 
  15 chr15_67862504     AAsi    A    G        0      0        2 
  15 chr15_67862504     AKia    A    G        0      0        2 
  15 chr15_67862504     AOna    A    G        0      0        2 
  15 chr15_67862504     ASom    A    G        0      0        2 
  15 chr15_67862504     HCab    A    G        0      0        2 
  15 chr15_67862504     HPrz    A    G        0      0        2 
  15 chr15_67862504     ZBoe    A    G      0.5      1        2 
  15 chr15_67862504     ZGre    A    G        1      2        2 
  15 chr15_67862504     ZHar    A    G        0      0        2 
  15 chr15_67862504   Sample    A    G        0      0        2 
  15 chr15_67863348     AAsi    A    G        0      0        2 
  15 chr15_67863348     AKia    A    G        0      0        2 
  15 chr15_67863348     AOna    A    G        0      0        2 
  15 chr15_67863348     ASom    A    G        0      0        2 
  15 chr15_67863348     HCab    A    G        0      0        2 
  15 chr15_67863348     HPrz    A    G        0      0        2 
  15 chr15_67863348     ZBoe    A    G      0.5      1        2 
  15 chr15_67863348     ZGre    A    G        1      2        2 
  15 chr15_67863348     ZHar    A    G        1      2        2 
  15 chr15_67863348   Sample    A    G        0      0        2 
  15 chr15_67866520     AAsi    T    C        0      0        2 
  15 chr15_67866520     AKia    T    C        0      0        2 
  15 chr15_67866520     AOna    T    C        0      0        2 
  15 chr15_67866520     ASom    T    C        0      0        2 
  15 chr15_67866520     HCab    T    C        1      2        2 
  15 chr15_67866520     HPrz    T    C        1      2        2 
  15 chr15_67866520     ZBoe    T    C        0      0        2 
  15 chr15_67866520     ZGre    T    C        0      0        2 
  15 chr15_67866520     ZHar    T    C        0      0        2 
  15 chr15_67866520   Sample    T    C        0      0        2 
  15 chr15_67874953     AAsi    T    C        0      0        2 
  15 chr15_67874953     AKia    T    C        0      0        2 
  15 chr15_67874953     AOna    T    C        0      0        2 
  15 chr15_67874953     ASom    T    C        0      0        2 
  15 chr15_67874953     HCab    T    C        0      0        2 
  15 chr15_67874953     HPrz    T    C        0      0        2 
  15 chr15_67874953     ZBoe    T    C      0.5      1        2 
  15 chr15_67874953     ZGre    T    C        0      0        2 
  15 chr15_67874953     ZHar    T    C        0      0        2 
  15 chr15_67874953   Sample    T    C        0      0        2 
  15 chr15_67875114     AAsi    G    A        0      0        2 
  15 chr15_67875114     AKia    G    A        0      0        2 
  15 chr15_67875114     AOna    G    A        0      0        2 
  15 chr15_67875114     ASom    G    A        0      0        2 
  15 chr15_67875114     HCab    G    A        0      0        2 
  15 chr15_67875114     HPrz    G    A        0      0        2 
  15 chr15_67875114     ZBoe    G    A        1      2        2 
  15 chr15_67875114     ZGre    G    A        0      0        2 
  15 chr15_67875114     ZHar    G    A        0      0        2 
  15 chr15_67875114   Sample    G    A        0      0        2 
  15 chr15_67877860     AAsi    C    T        0      0        2 
  15 chr15_67877860     AKia    C    T        0      0        2 
  15 chr15_67877860     AOna    C    T        0      0        2 
  15 chr15_67877860     ASom    C    T        0      0        2 
  15 chr15_67877860     HCab    C    T        0      0        2 
  15 chr15_67877860     HPrz    C    T        0      0        2 
  15 chr15_67877860     ZBoe    C    T        0      0        2 
  15 chr15_67877860     ZGre    C    T        0      0        2 
  15 chr15_67877860     ZHar    C    T        1      2        2 
  15 chr15_67877860   Sample    C    T        0      0        2 
  15 chr15_67882039     AAsi    T    C        0      0        2 
  15 chr15_67882039     AKia    T    C        0      0        2 
  15 chr15_67882039     AOna    T    C        0      0        2 
  15 chr15_67882039     ASom    T    C        0      0        2 
  15 chr15_67882039     HCab    T    C        0      0        2 
  15 chr15_67882039     HPrz    T    C        0      0        2 
  15 chr15_67882039     ZBoe    T    C        0      0        2 
  15 chr15_67882039     ZGre    T    C        0      0        2 
  15 chr15_67882039     ZHar    T    C        1      2        2 
  15 chr15_67882039   Sample    T    C        0      0        2 
  15 chr15_67887806     AAsi    A    C        1      2        2 
  15 chr15_67887806     AKia    A    C        0      0        2 
  15 chr15_67887806     AOna    A    C        0      0        2 
  15 chr15_67887806     ASom    A    C        1      2        2 
  15 chr15_67887806     HCab    A    C        0      0        2 
  15 chr15_67887806     HPrz    A    C        0      0        2 
  15 chr15_67887806     ZBoe    A    C        0      0        2 
  15 chr15_67887806     ZGre    A    C        0      0        2 
  15 chr15_67887806     ZHar    A    C        0      0        2 
  15 chr15_67887806   Sample    A    C        1      2        2 
  15 chr15_67889957     AAsi    G    C        0      0        2 
  15 chr15_67889957     AKia    G    C        0      0        2 
  15 chr15_67889957     AOna    G    C        0      0        2 
  15 chr15_67889957     ASom    G    C        0      0        2 
  15 chr15_67889957     HCab    G    C        0      0        2 
  15 chr15_67889957     HPrz    G    C      0.5      1        2 
  15 chr15_67889957     ZBoe    G    C        0      0        2 
  15 chr15_67889957     ZGre    G    C        0      0        2 
  15 chr15_67889957     ZHar    G    C        0      0        2 
  15 chr15_67889957   Sample    G    C        0      0        2 
  15 chr15_67892195     AAsi    A    G        0      0        2 
  15 chr15_67892195     AKia    A    G      0.5      1        2 
  15 chr15_67892195     AOna    A    G        0      0        2 
  15 chr15_67892195     ASom    A    G        0      0        2 
  15 chr15_67892195     HCab    A    G        0      0        2 
  15 chr15_67892195     HPrz    A    G        0      0        2 
  15 chr15_67892195     ZBoe    A    G        0      0        2 
  15 chr15_67892195     ZGre    A    G        0      0        2 
  15 chr15_67892195     ZHar    A    G        0      0        2 
  15 chr15_67892195   Sample    A    G        0      0        2 
  15 chr15_67897402     AAsi    A    G        0      0        2 
  15 chr15_67897402     AKia    A    G        1      2        2 
  15 chr15_67897402     AOna    A    G        1      2        2 
  15 chr15_67897402     ASom    A    G        0      0        2 
  15 chr15_67897402     HCab    A    G        0      0        2 
  15 chr15_67897402     HPrz    A    G        0      0        2 
  15 chr15_67897402     ZBoe    A    G        0      0        2 
  15 chr15_67897402     ZGre    A    G        0      0        2 
  15 chr15_67897402     ZHar    A    G        0      0        2 
  15 chr15_67897402   Sample    A    G        0      0        2 
  15 chr15_67900269     AAsi    G    A        0      0        2 
  15 chr15_67900269     AKia    G    A        0      0        2 
  15 chr15_67900269     AOna    G    A      0.5      1        2 
  15 chr15_67900269     ASom    G    A        0      0        2 
  15 chr15_67900269     HCab    G    A        0      0        2 
  15 chr15_67900269     HPrz    G    A        0      0        2 
  15 chr15_67900269     ZBoe    G    A        0      0        2 
  15 chr15_67900269     ZGre    G    A        0      0        2 
  15 chr15_67900269     ZHar    G    A        0      0        2 
  15 chr15_67900269   Sample    G    A        0      0        2 
  15 chr15_67910181     AAsi    T    C        1      2        2 
  15 chr15_67910181     AKia    T    C        0      0        2 
  15 chr15_67910181     AOna    T    C        0      0        2 
  15 chr15_67910181     ASom    T    C        1      2        2 
  15 chr15_67910181     HCab    T    C        0      0        2 
  15 chr15_67910181     HPrz    T    C        0      0        2 
  15 chr15_67910181     ZBoe    T    C        0      0        2 
  15 chr15_67910181     ZGre    T    C        0      0        2 
  15 chr15_67910181     ZHar    T    C        0      0        2 
  15 chr15_67910181   Sample    T    C        1      2        2 
  15 chr15_67913181     AAsi    T    C        0      0        2 
  15 chr15_67913181     AKia    T    C        0      0        2 
  15 chr15_67913181     AOna    T    C        0      0        2 
  15 chr15_67913181     ASom    T    C        0      0        2 
  15 chr15_67913181     HCab    T    C        1      2        2 
  15 chr15_67913181     HPrz    T    C        1      2        2 
  15 chr15_67913181     ZBoe    T    C        0      0        2 
  15 chr15_67913181     ZGre    T    C        0      0        2 
  15 chr15_67913181     ZHar    T    C        0      0        2 
  15 chr15_67913181   Sample    T    C        0      0        2 
  15 chr15_67914015     AAsi    C    T        0      0        2 
  15 chr15_67914015     AKia    C    T        0      0        2 
  15 chr15_67914015     AOna    C    T        0      0        2 
  15 chr15_67914015     ASom    C    T        0      0        2 
  15 chr15_67914015     HCab    C    T        1      2        2 
  15 chr15_67914015     HPrz    C    T        1      2        2 
  15 chr15_67914015     ZBoe    C    T        0      0        2 
  15 chr15_67914015     ZGre    C    T        0      0        2 
  15 chr15_67914015     ZHar    C    T        0      0        2 
  15 chr15_67914015   Sample    C    T        0      0        2 
  15 chr15_67924823     AAsi    A    G        0      0        2 
  15 chr15_67924823     AKia    A    G        0      0        2 
  15 chr15_67924823     AOna    A    G        0      0        2 
  15 chr15_67924823     ASom    A    G        0      0        2 
  15 chr15_67924823     HCab    A    G        0      0        2 
  15 chr15_67924823     HPrz    A    G        0      0        2 
  15 chr15_67924823     ZBoe    A    G        0      0        2 
  15 chr15_67924823     ZGre    A    G        0      0        2 
  15 chr15_67924823     ZHar    A    G        1      2        2 
  15 chr15_67924823   Sample    A    G        0      0        2 
  15 chr15_67926301     AAsi    A    T        0      0        2 
  15 chr15_67926301     AKia    A    T        0      0        2 
  15 chr15_67926301     AOna    A    T        0      0        2 
  15 chr15_67926301     ASom    A    T      0.5      1        2 
  15 chr15_67926301     HCab    A    T        0      0        2 
  15 chr15_67926301     HPrz    A    T        0      0        2 
  15 chr15_67926301     ZBoe    A    T        0      0        2 
  15 chr15_67926301     ZGre    A    T        0      0        2 
  15 chr15_67926301     ZHar    A    T        0      0        2 
  15 chr15_67926301   Sample    A    T        0      0        2 
  15 chr15_67931850     AAsi    A    C        0      0        2 
  15 chr15_67931850     AKia    A    C        0      0        2 
  15 chr15_67931850     AOna    A    C        0      0        2 
  15 chr15_67931850     ASom    A    C        0      0        2 
  15 chr15_67931850     HCab    A    C        1      2        2 
  15 chr15_67931850     HPrz    A    C        1      2        2 
  15 chr15_67931850     ZBoe    A    C        0      0        2 
  15 chr15_67931850     ZGre    A    C        0      0        2 
  15 chr15_67931850     ZHar    A    C        0      0        2 
  15 chr15_67931850   Sample    A    C        0      0        2 
  15 chr15_67938203     AAsi    C    G        0      0        2 
  15 chr15_67938203     AKia    C    G        0      0        2 
  15 chr15_67938203     AOna    C    G        0      0        2 
  15 chr15_67938203     ASom    C    G        0      0        2 
  15 chr15_67938203     HCab    C    G        0      0        2 
  15 chr15_67938203     HPrz    C    G        0      0        2 
  15 chr15_67938203     ZBoe    C    G        0      0        2 
  15 chr15_67938203     ZGre    C    G        0      0        2 
  15 chr15_67938203     ZHar    C    G        1      2        2 
  15 chr15_67938203   Sample    C    G        0      0        2 
  15 chr15_67938266     AAsi    G    A        0      0        2 
  15 chr15_67938266     AKia    G    A        0      0        2 
  15 chr15_67938266     AOna    G    A        0      0        2 
  15 chr15_67938266     ASom    G    A      0.5      1        2 
  15 chr15_67938266     HCab    G    A        0      0        2 
  15 chr15_67938266     HPrz    G    A        0      0        2 
  15 chr15_67938266     ZBoe    G    A        0      0        2 
  15 chr15_67938266     ZGre    G    A        0      0        2 
  15 chr15_67938266     ZHar    G    A        0      0        2 
  15 chr15_67938266   Sample    G    A        0      0        2 
  15 chr15_67939755     AAsi    T    C        0      0        2 
  15 chr15_67939755     AKia    T    C        0      0        2 
  15 chr15_67939755     AOna    T    C        0      0        2 
  15 chr15_67939755     ASom    T    C        0      0        2 
  15 chr15_67939755     HCab    T    C        0      0        2 
  15 chr15_67939755     HPrz    T    C        0      0        2 
  15 chr15_67939755     ZBoe    T    C        0      0        2 
  15 chr15_67939755     ZGre    T    C        0      0        2 
  15 chr15_67939755     ZHar    T    C      0.5      1        2 
  15 chr15_67939755   Sample    T    C        0      0        2 
  15 chr15_67940950     AAsi    A    G        0      0        2 
  15 chr15_67940950     AKia    A    G        0      0        2 
  15 chr15_67940950     AOna    A    G        0      0        2 
  15 chr15_67940950     ASom    A    G        0      0        2 
  15 chr15_67940950     HCab    A    G        1      2        2 
  15 chr15_67940950     HPrz    A    G        1      2        2 
  15 chr15_67940950     ZBoe    A    G        0      0        2 
  15 chr15_67940950     ZGre    A    G        0      0        2 
  15 chr15_67940950     ZHar    A    G        0      0        2 
  15 chr15_67940950   Sample    A    G        0      0        2 
  15 chr15_67941122     AAsi    C    G        0      0        2 
  15 chr15_67941122     AKia    C    G        0      0        2 
  15 chr15_67941122     AOna    C    G        0      0        2 
  15 chr15_67941122     ASom    C    G        0      0        2 
  15 chr15_67941122     HCab    C    G        0      0        2 
  15 chr15_67941122     HPrz    C    G        0      0        2 
  15 chr15_67941122     ZBoe    C    G        0      0        2 
  15 chr15_67941122     ZGre    C    G        0      0        2 
  15 chr15_67941122     ZHar    C    G        1      2        2 
  15 chr15_67941122   Sample    C    G        0      0        2 
  15 chr15_67944739     AAsi    T    C        0      0        2 
  15 chr15_67944739     AKia    T    C        0      0        2 
  15 chr15_67944739     AOna    T    C        0      0        2 
  15 chr15_67944739     ASom    T    C      0.5      1        2 
  15 chr15_67944739     HCab    T    C        0      0        2 
  15 chr15_67944739     HPrz    T    C        0      0        2 
  15 chr15_67944739     ZBoe    T    C        0      0        2 
  15 chr15_67944739     ZGre    T    C        0      0        2 
  15 chr15_67944739     ZHar    T    C        0      0        2 
  15 chr15_67944739   Sample    T    C        0      0        2 
  15 chr15_67945484     AAsi    T    G        0      0        2 
  15 chr15_67945484     AKia    T    G        0      0        2 
  15 chr15_67945484     AOna    T    G        0      0        2 
  15 chr15_67945484     ASom    T    G        0      0        2 
  15 chr15_67945484     HCab    T    G        0      0        2 
  15 chr15_67945484     HPrz    T    G        0      0        2 
  15 chr15_67945484     ZBoe    T    G        0      0        2 
  15 chr15_67945484     ZGre    T    G        0      0        2 
  15 chr15_67945484     ZHar    T    G        1      2        2 
  15 chr15_67945484   Sample    T    G        0      0        2 
  15 chr15_67948618     AAsi    A    G        0      0        2 
  15 chr15_67948618     AKia    A    G        0      0        2 
  15 chr15_67948618     AOna    A    G        0      0        2 
  15 chr15_67948618     ASom    A    G        0      0        2 
  15 chr15_67948618     HCab    A    G        0      0        2 
  15 chr15_67948618     HPrz    A    G        0      0        2 
  15 chr15_67948618     ZBoe    A    G        0      0        2 
  15 chr15_67948618     ZGre    A    G        1      2        2 
  15 chr15_67948618     ZHar    A    G        0      0        2 
  15 chr15_67948618   Sample    A    G        0      0        2 
  15 chr15_67951942     AAsi    T    A        0      0        2 
  15 chr15_67951942     AKia    T    A        0      0        2 
  15 chr15_67951942     AOna    T    A        0      0        2 
  15 chr15_67951942     ASom    T    A        0      0        2 
  15 chr15_67951942     HCab    T    A        1      2        2 
  15 chr15_67951942     HPrz    T    A        1      2        2 
  15 chr15_67951942     ZBoe    T    A        0      0        2 
  15 chr15_67951942     ZGre    T    A        0      0        2 
  15 chr15_67951942     ZHar    T    A        0      0        2 
  15 chr15_67951942   Sample    T    A        0      0        2 
  15 chr15_67952864     AAsi    A    G        0      0        2 
  15 chr15_67952864     AKia    A    G        0      0        2 
  15 chr15_67952864     AOna    A    G        0      0        2 
  15 chr15_67952864     ASom    A    G        0      0        2 
  15 chr15_67952864     HCab    A    G        0      0        2 
  15 chr15_67952864     HPrz    A    G        0      0        2 
  15 chr15_67952864     ZBoe    A    G        0      0        2 
  15 chr15_67952864     ZGre    A    G        1      2        2 
  15 chr15_67952864     ZHar    A    G        0      0        2 
  15 chr15_67952864   Sample    A    G        0      0        2 
  15 chr15_67960185     AAsi    G    A        0      0        2 
  15 chr15_67960185     AKia    G    A        1      2        2 
  15 chr15_67960185     AOna    G    A      0.5      1        2 
  15 chr15_67960185     ASom    G    A        0      0        2 
  15 chr15_67960185     HCab    G    A        0      0        2 
  15 chr15_67960185     HPrz    G    A        0      0        2 
  15 chr15_67960185     ZBoe    G    A        0      0        2 
  15 chr15_67960185     ZGre    G    A        0      0        2 
  15 chr15_67960185     ZHar    G    A        0      0        2 
  15 chr15_67960185   Sample    G    A        0      0        2 
  15 chr15_67966809     AAsi    G    C        0      0        2 
  15 chr15_67966809     AKia    G    C        0      0        2 
  15 chr15_67966809     AOna    G    C      0.5      1        2 
  15 chr15_67966809     ASom    G    C        0      0        2 
  15 chr15_67966809     HCab    G    C        0      0        2 
  15 chr15_67966809     HPrz    G    C        0      0        2 
  15 chr15_67966809     ZBoe    G    C        0      0        2 
  15 chr15_67966809     ZGre    G    C        0      0        2 
  15 chr15_67966809     ZHar    G    C        0      0        2 
  15 chr15_67966809   Sample    G    C        0      0        2 
  15 chr15_67967484     AAsi    G    C        0      0        2 
  15 chr15_67967484     AKia    G    C      0.5      1        2 
  15 chr15_67967484     AOna    G    C        0      0        2 
  15 chr15_67967484     ASom    G    C        0      0        2 
  15 chr15_67967484     HCab    G    C        0      0        2 
  15 chr15_67967484     HPrz    G    C        0      0        2 
  15 chr15_67967484     ZBoe    G    C        0      0        2 
  15 chr15_67967484     ZGre    G    C        0      0        2 
  15 chr15_67967484     ZHar    G    C        0      0        2 
  15 chr15_67967484   Sample    G    C        0      0        2 
  15 chr15_67971974     AAsi    G    A        0      0        2 
  15 chr15_67971974     AKia    G    A        0      0        2 
  15 chr15_67971974     AOna    G    A        0      0        2 
  15 chr15_67971974     ASom    G    A        0      0        2 
  15 chr15_67971974     HCab    G    A        0      0        2 
  15 chr15_67971974     HPrz    G    A        0      0        2 
  15 chr15_67971974     ZBoe    G    A        1      2        2 
  15 chr15_67971974     ZGre    G    A        1      2        2 
  15 chr15_67971974     ZHar    G    A        1      2        2 
  15 chr15_67971974   Sample    G    A        0      0        2 
  15 chr15_67973690     AAsi    G    A        0      0        2 
  15 chr15_67973690     AKia    G    A        0      0        2 
  15 chr15_67973690     AOna    G    A        0      0        2 
  15 chr15_67973690     ASom    G    A        0      0        2 
  15 chr15_67973690     HCab    G    A        0      0        2 
  15 chr15_67973690     HPrz    G    A        0      0        2 
  15 chr15_67973690     ZBoe    G    A        1      2        2 
  15 chr15_67973690     ZGre    G    A        1      2        2 
  15 chr15_67973690     ZHar    G    A        1      2        2 
  15 chr15_67973690   Sample    G    A        0      0        2 
  15 chr15_67975279     AAsi    A    G        1      2        2 
  15 chr15_67975279     AKia    A    G        0      0        2 
  15 chr15_67975279     AOna    A    G        0      0        2 
  15 chr15_67975279     ASom    A    G        1      2        2 
  15 chr15_67975279     HCab    A    G        0      0        2 
  15 chr15_67975279     HPrz    A    G        0      0        2 
  15 chr15_67975279     ZBoe    A    G        0      0        2 
  15 chr15_67975279     ZGre    A    G        0      0        2 
  15 chr15_67975279     ZHar    A    G        0      0        2 
  15 chr15_67975279   Sample    A    G        1      2        2 
  15 chr15_67976946     AAsi    G    C        0      0        2 
  15 chr15_67976946     AKia    G    C      0.5      1        2 
  15 chr15_67976946     AOna    G    C        0      0        2 
  15 chr15_67976946     ASom    G    C        0      0        2 
  15 chr15_67976946     HCab    G    C        0      0        2 
  15 chr15_67976946     HPrz    G    C        0      0        2 
  15 chr15_67976946     ZBoe    G    C        0      0        2 
  15 chr15_67976946     ZGre    G    C        0      0        2 
  15 chr15_67976946     ZHar    G    C        0      0        2 
  15 chr15_67976946   Sample    G    C        0      0        2 
  15 chr15_67979342     AAsi    G    A        0      0        2 
  15 chr15_67979342     AKia    G    A        0      0        2 
  15 chr15_67979342     AOna    G    A        0      0        2 
  15 chr15_67979342     ASom    G    A        0      0        2 
  15 chr15_67979342     HCab    G    A        0      0        2 
  15 chr15_67979342     HPrz    G    A        0      0        2 
  15 chr15_67979342     ZBoe    G    A        1      2        2 
  15 chr15_67979342     ZGre    G    A        0      0        2 
  15 chr15_67979342     ZHar    G    A        0      0        2 
  15 chr15_67979342   Sample    G    A        0      0        2 
  15 chr15_67984028     AAsi    C    T        0      0        2 
  15 chr15_67984028     AKia    C    T        0      0        2 
  15 chr15_67984028     AOna    C    T        0      0        2 
  15 chr15_67984028     ASom    C    T        0      0        2 
  15 chr15_67984028     HCab    C    T        0      0        2 
  15 chr15_67984028     HPrz    C    T        0      0        2 
  15 chr15_67984028     ZBoe    C    T        1      2        2 
  15 chr15_67984028     ZGre    C    T        1      2        2 
  15 chr15_67984028     ZHar    C    T        1      2        2 
  15 chr15_67984028   Sample    C    T        0      0        2 
  15 chr15_67985282     AAsi    G    A        0      0        2 
  15 chr15_67985282     AKia    G    A        0      0        2 
  15 chr15_67985282     AOna    G    A        0      0        2 
  15 chr15_67985282     ASom    G    A        0      0        2 
  15 chr15_67985282     HCab    G    A        0      0        2 
  15 chr15_67985282     HPrz    G    A        0      0        2 
  15 chr15_67985282     ZBoe    G    A      0.5      1        2 
  15 chr15_67985282     ZGre    G    A        0      0        2 
  15 chr15_67985282     ZHar    G    A        0      0        2 
  15 chr15_67985282   Sample    G    A        0      0        2 
  15 chr15_67990001     AAsi    C    T        0      0        2 
  15 chr15_67990001     AKia    C    T        0      0        2 
  15 chr15_67990001     AOna    C    T        0      0        2 
  15 chr15_67990001     ASom    C    T        0      0        2 
  15 chr15_67990001     HCab    C    T        1      2        2 
  15 chr15_67990001     HPrz    C    T        1      2        2 
  15 chr15_67990001     ZBoe    C    T        0      0        2 
  15 chr15_67990001     ZGre    C    T        0      0        2 
  15 chr15_67990001     ZHar    C    T        0      0        2 
  15 chr15_67990001   Sample    C    T        0      0        2 
  15 chr15_67995360     AAsi    T    C        0      0        2 
  15 chr15_67995360     AKia    T    C        0      0        2 
  15 chr15_67995360     AOna    T    C        0      0        2 
  15 chr15_67995360     ASom    T    C        0      0        2 
  15 chr15_67995360     HCab    T    C        0      0        2 
  15 chr15_67995360     HPrz    T    C        0      0        2 
  15 chr15_67995360     ZBoe    T    C        0      0        2 
  15 chr15_67995360     ZGre    T    C      0.5      1        2 
  15 chr15_67995360     ZHar    T    C        0      0        2 
  15 chr15_67995360   Sample    T    C        0      0        2 
  15 chr15_67997108     AAsi    A    G        0      0        2 
  15 chr15_67997108     AKia    A    G        0      0        2 
  15 chr15_67997108     AOna    A    G        0      0        2 
  15 chr15_67997108     ASom    A    G        0      0        2 
  15 chr15_67997108     HCab    A    G        1      2        2 
  15 chr15_67997108     HPrz    A    G        1      2        2 
  15 chr15_67997108     ZBoe    A    G        0      0        2 
  15 chr15_67997108     ZGre    A    G        0      0        2 
  15 chr15_67997108     ZHar    A    G        0      0        2 
  15 chr15_67997108   Sample    A    G        0      0        2 
  15 chr15_67998434     AAsi    C    T        0      0        2 
  15 chr15_67998434     AKia    C    T        0      0        2 
  15 chr15_67998434     AOna    C    T        0      0        2 
  15 chr15_67998434     ASom    C    T        0      0        2 
  15 chr15_67998434     HCab    C    T        0      0        2 
  15 chr15_67998434     HPrz    C    T        0      0        2 
  15 chr15_67998434     ZBoe    C    T        0      0        2 
  15 chr15_67998434     ZGre    C    T      0.5      1        2 
  15 chr15_67998434     ZHar    C    T        0      0        2 
  15 chr15_67998434   Sample    C    T        0      0        2 
  15 chr15_67999187     AAsi    C    T        0      0        2 
  15 chr15_67999187     AKia    C    T        0      0        2 
  15 chr15_67999187     AOna    C    T        0      0        2 
  15 chr15_67999187     ASom    C    T        0      0        2 
  15 chr15_67999187     HCab    C    T        1      2        2 
  15 chr15_67999187     HPrz    C    T        1      2        2 
  15 chr15_67999187     ZBoe    C    T        0      0        2 
  15 chr15_67999187     ZGre    C    T        0      0        2 
  15 chr15_67999187     ZHar    C    T        0      0        2 
  15 chr15_67999187   Sample    C    T        0      0        2 
  15 chr15_68003974     AAsi    T    C        0      0        2 
  15 chr15_68003974     AKia    T    C        0      0        2 
  15 chr15_68003974     AOna    T    C        0      0        2 
  15 chr15_68003974     ASom    T    C        0      0        2 
  15 chr15_68003974     HCab    T    C        0      0        2 
  15 chr15_68003974     HPrz    T    C        0      0        2 
  15 chr15_68003974     ZBoe    T    C        0      0        2 
  15 chr15_68003974     ZGre    T    C        1      2        2 
  15 chr15_68003974     ZHar    T    C        0      0        2 
  15 chr15_68003974   Sample    T    C        0      0        2 
  15 chr15_68005076     AAsi    T    C        0      0        2 
  15 chr15_68005076     AKia    T    C        1      2        2 
  15 chr15_68005076     AOna    T    C        1      2        2 
  15 chr15_68005076     ASom    T    C        0      0        2 
  15 chr15_68005076     HCab    T    C        0      0        2 
  15 chr15_68005076     HPrz    T    C        0      0        2 
  15 chr15_68005076     ZBoe    T    C        0      0        2 
  15 chr15_68005076     ZGre    T    C        0      0        2 
  15 chr15_68005076     ZHar    T    C        0      0        2 
  15 chr15_68005076   Sample    T    C        0      0        2 
  15 chr15_68007204     AAsi    T    C        0      0        2 
  15 chr15_68007204     AKia    T    C        0      0        2 
  15 chr15_68007204     AOna    T    C        0      0        2 
  15 chr15_68007204     ASom    T    C        0      0        2 
  15 chr15_68007204     HCab    T    C        0      0        2 
  15 chr15_68007204     HPrz    T    C        0      0        2 
  15 chr15_68007204     ZBoe    T    C      0.5      1        2 
  15 chr15_68007204     ZGre    T    C        0      0        2 
  15 chr15_68007204     ZHar    T    C        0      0        2 
  15 chr15_68007204   Sample    T    C        0      0        2 
  15 chr15_68009756     AAsi    G    C        0      0        2 
  15 chr15_68009756     AKia    G    C        0      0        2 
  15 chr15_68009756     AOna    G    C        0      0        2 
  15 chr15_68009756     ASom    G    C        0      0        2 
  15 chr15_68009756     HCab    G    C        0      0        2 
  15 chr15_68009756     HPrz    G    C        0      0        2 
  15 chr15_68009756     ZBoe    G    C      0.5      1        2 
  15 chr15_68009756     ZGre    G    C        0      0        2 
  15 chr15_68009756     ZHar    G    C        0      0        2 
  15 chr15_68009756   Sample    G    C        0      0        2 
  15 chr15_68015055     AAsi    T    C        1      2        2 
  15 chr15_68015055     AKia    T    C        0      0        2 
  15 chr15_68015055     AOna    T    C        0      0        2 
  15 chr15_68015055     ASom    T    C        1      2        2 
  15 chr15_68015055     HCab    T    C        0      0        2 
  15 chr15_68015055     HPrz    T    C        0      0        2 
  15 chr15_68015055     ZBoe    T    C        0      0        2 
  15 chr15_68015055     ZGre    T    C        0      0        2 
  15 chr15_68015055     ZHar    T    C        0      0        2 
  15 chr15_68015055   Sample    T    C        1      2        2 
  15 chr15_68015214     AAsi    T    G        0      0        2 
  15 chr15_68015214     AKia    T    G        0      0        2 
  15 chr15_68015214     AOna    T    G        0      0        2 
  15 chr15_68015214     ASom    T    G        0      0        2 
  15 chr15_68015214     HCab    T    G      0.5      1        2 
  15 chr15_68015214     HPrz    T    G      0.5      1        2 
  15 chr15_68015214     ZBoe    T    G        0      0        2 
  15 chr15_68015214     ZGre    T    G        0      0        2 
  15 chr15_68015214     ZHar    T    G        0      0        2 
  15 chr15_68015214   Sample    T    G        0      0        2 
  15 chr15_68016332     AAsi    C    T        0      0        2 
  15 chr15_68016332     AKia    C    T        0      0        2 
  15 chr15_68016332     AOna    C    T        0      0        2 
  15 chr15_68016332     ASom    C    T        0      0        2 
  15 chr15_68016332     HCab    C    T        1      2        2 
  15 chr15_68016332     HPrz    C    T        1      2        2 
  15 chr15_68016332     ZBoe    C    T        0      0        2 
  15 chr15_68016332     ZGre    C    T        0      0        2 
  15 chr15_68016332     ZHar    C    T        0      0        2 
  15 chr15_68016332   Sample    C    T        0      0        2 
  15 chr15_68025158     AAsi    A    C        0      0        2 
  15 chr15_68025158     AKia    A    C        0      0        2 
  15 chr15_68025158     AOna    A    C        0      0        2 
  15 chr15_68025158     ASom    A    C        0      0        2 
  15 chr15_68025158     HCab    A    C        1      2        2 
  15 chr15_68025158     HPrz    A    C        1      2        2 
  15 chr15_68025158     ZBoe    A    C        0      0        2 
  15 chr15_68025158     ZGre    A    C        0      0        2 
  15 chr15_68025158     ZHar    A    C        0      0        2 
  15 chr15_68025158   Sample    A    C        0      0        2 
  15 chr15_68027103     AAsi    C    T        0      0        2 
  15 chr15_68027103     AKia    C    T        0      0        2 
  15 chr15_68027103     AOna    C    T        0      0        2 
  15 chr15_68027103     ASom    C    T        0      0        2 
  15 chr15_68027103     HCab    C    T        0      0        2 
  15 chr15_68027103     HPrz    C    T        0      0        2 
  15 chr15_68027103     ZBoe    C    T        0      0        2 
  15 chr15_68027103     ZGre    C    T        0      0        2 
  15 chr15_68027103     ZHar    C    T      0.5      1        2 
  15 chr15_68027103   Sample    C    T        0      0        2 
  15 chr15_68027425     AAsi    A    G        0      0        2 
  15 chr15_68027425     AKia    A    G        0      0        2 
  15 chr15_68027425     AOna    A    G        0      0        2 
  15 chr15_68027425     ASom    A    G        0      0        2 
  15 chr15_68027425     HCab    A    G        0      0        2 
  15 chr15_68027425     HPrz    A    G        0      0        2 
  15 chr15_68027425     ZBoe    A    G        0      0        2 
  15 chr15_68027425     ZGre    A    G        1      2        2 
  15 chr15_68027425     ZHar    A    G        0      0        2 
  15 chr15_68027425   Sample    A    G        0      0        2 
  15 chr15_68033686     AAsi    G    A        0      0        2 
  15 chr15_68033686     AKia    G    A        0      0        2 
  15 chr15_68033686     AOna    G    A        0      0        2 
  15 chr15_68033686     ASom    G    A        0      0        2 
  15 chr15_68033686     HCab    G    A        1      2        2 
  15 chr15_68033686     HPrz    G    A        1      2        2 
  15 chr15_68033686     ZBoe    G    A        0      0        2 
  15 chr15_68033686     ZGre    G    A        0      0        2 
  15 chr15_68033686     ZHar    G    A        0      0        2 
  15 chr15_68033686   Sample    G    A        0      0        2 
  15 chr15_68036118     AAsi    T    A        0      0        2 
  15 chr15_68036118     AKia    T    A        0      0        2 
  15 chr15_68036118     AOna    T    A        0      0        2 
  15 chr15_68036118     ASom    T    A        0      0        2 
  15 chr15_68036118     HCab    T    A        0      0        2 
  15 chr15_68036118     HPrz    T    A        0      0        2 
  15 chr15_68036118     ZBoe    T    A        0      0        2 
  15 chr15_68036118     ZGre    T    A        0      0        2 
  15 chr15_68036118     ZHar    T    A      0.5      1        2 
  15 chr15_68036118   Sample    T    A        0      0        2 
  15 chr15_68042213     AAsi    A    C        0      0        2 
  15 chr15_68042213     AKia    A    C        0      0        2 
  15 chr15_68042213     AOna    A    C        0      0        2 
  15 chr15_68042213     ASom    A    C        0      0        2 
  15 chr15_68042213     HCab    A    C        0      0        2 
  15 chr15_68042213     HPrz    A    C      0.5      1        2 
  15 chr15_68042213     ZBoe    A    C        0      0        2 
  15 chr15_68042213     ZGre    A    C        0      0        2 
  15 chr15_68042213     ZHar    A    C        0      0        2 
  15 chr15_68042213   Sample    A    C        0      0        2 
  15 chr15_68043584     AAsi    G    A        0      0        2 
  15 chr15_68043584     AKia    G    A        0      0        2 
  15 chr15_68043584     AOna    G    A        1      2        2 
  15 chr15_68043584     ASom    G    A        0      0        2 
  15 chr15_68043584     HCab    G    A        0      0        2 
  15 chr15_68043584     HPrz    G    A        0      0        2 
  15 chr15_68043584     ZBoe    G    A        0      0        2 
  15 chr15_68043584     ZGre    G    A        0      0        2 
  15 chr15_68043584     ZHar    G    A        0      0        2 
  15 chr15_68043584   Sample    G    A        0      0        2 
  15 chr15_68053214     AAsi    A    C        0      0        2 
  15 chr15_68053214     AKia    A    C        0      0        2 
  15 chr15_68053214     AOna    A    C        0      0        2 
  15 chr15_68053214     ASom    A    C        0      0        2 
  15 chr15_68053214     HCab    A    C        0      0        2 
  15 chr15_68053214     HPrz    A    C        0      0        2 
  15 chr15_68053214     ZBoe    A    C        0      0        2 
  15 chr15_68053214     ZGre    A    C        1      2        2 
  15 chr15_68053214     ZHar    A    C        0      0        2 
  15 chr15_68053214   Sample    A    C        0      0        2 
  15 chr15_68057960     AAsi    T    C        1      2        2 
  15 chr15_68057960     AKia    T    C        0      0        2 
  15 chr15_68057960     AOna    T    C        0      0        2 
  15 chr15_68057960     ASom    T    C        1      2        2 
  15 chr15_68057960     HCab    T    C        0      0        2 
  15 chr15_68057960     HPrz    T    C        0      0        2 
  15 chr15_68057960     ZBoe    T    C        0      0        2 
  15 chr15_68057960     ZGre    T    C        0      0        2 
  15 chr15_68057960     ZHar    T    C        0      0        2 
  15 chr15_68057960   Sample    T    C        1      2        2 
  15 chr15_68063133     AAsi    T    C        0      0        2 
  15 chr15_68063133     AKia    T    C        0      0        2 
  15 chr15_68063133     AOna    T    C        0      0        2 
  15 chr15_68063133     ASom    T    C        0      0        2 
  15 chr15_68063133     HCab    T    C        0      0        2 
  15 chr15_68063133     HPrz    T    C        0      0        2 
  15 chr15_68063133     ZBoe    T    C        1      2        2 
  15 chr15_68063133     ZGre    T    C        0      0        2 
  15 chr15_68063133     ZHar    T    C        0      0        2 
  15 chr15_68063133   Sample    T    C        0      0        2 
  15 chr15_68064538     AAsi    C    G        0      0        2 
  15 chr15_68064538     AKia    C    G        0      0        2 
  15 chr15_68064538     AOna    C    G        0      0        2 
  15 chr15_68064538     ASom    C    G        0      0        2 
  15 chr15_68064538     HCab    C    G        0      0        2 
  15 chr15_68064538     HPrz    C    G        0      0        2 
  15 chr15_68064538     ZBoe    C    G        0      0        2 
  15 chr15_68064538     ZGre    C    G        0      0        2 
  15 chr15_68064538     ZHar    C    G      0.5      1        2 
  15 chr15_68064538   Sample    C    G        0      0        2 
  15 chr15_68066456     AAsi    A    G        0      0        2 
  15 chr15_68066456     AKia    A    G        0      0        2 
  15 chr15_68066456     AOna    A    G        0      0        2 
  15 chr15_68066456     ASom    A    G        0      0        2 
  15 chr15_68066456     HCab    A    G        0      0        2 
  15 chr15_68066456     HPrz    A    G        0      0        2 
  15 chr15_68066456     ZBoe    A    G      0.5      1        2 
  15 chr15_68066456     ZGre    A    G        0      0        2 
  15 chr15_68066456     ZHar    A    G        0      0        2 
  15 chr15_68066456   Sample    A    G        0      0        2 
  15 chr15_68070368     AAsi    C    A        0      0        2 
  15 chr15_68070368     AKia    C    A        1      2        2 
  15 chr15_68070368     AOna    C    A        0      0        2 
  15 chr15_68070368     ASom    C    A        0      0        2 
  15 chr15_68070368     HCab    C    A        0      0        2 
  15 chr15_68070368     HPrz    C    A        0      0        2 
  15 chr15_68070368     ZBoe    C    A        0      0        2 
  15 chr15_68070368     ZGre    C    A        0      0        2 
  15 chr15_68070368     ZHar    C    A        0      0        2 
  15 chr15_68070368   Sample    C    A        0      0        2 
  15 chr15_68075297     AAsi    A    G        0      0        2 
  15 chr15_68075297     AKia    A    G        0      0        2 
  15 chr15_68075297     AOna    A    G        0      0        2 
  15 chr15_68075297     ASom    A    G        0      0        2 
  15 chr15_68075297     HCab    A    G        0      0        2 
  15 chr15_68075297     HPrz    A    G      0.5      1        2 
  15 chr15_68075297     ZBoe    A    G        0      0        2 
  15 chr15_68075297     ZGre    A    G        0      0        2 
  15 chr15_68075297     ZHar    A    G        0      0        2 
  15 chr15_68075297   Sample    A    G        0      0        2 
  15 chr15_68077271     AAsi    G    C        0      0        2 
  15 chr15_68077271     AKia    G    C        0      0        2 
  15 chr15_68077271     AOna    G    C        0      0        2 
  15 chr15_68077271     ASom    G    C        0      0        2 
  15 chr15_68077271     HCab    G    C        0      0        2 
  15 chr15_68077271     HPrz    G    C        0      0        2 
  15 chr15_68077271     ZBoe    G    C        1      2        2 
  15 chr15_68077271     ZGre    G    C        0      0        2 
  15 chr15_68077271     ZHar    G    C        0      0        2 
  15 chr15_68077271   Sample    G    C        0      0        2 
  15 chr15_68078150     AAsi    A    G        0      0        2 
  15 chr15_68078150     AKia    A    G        1      2        2 
  15 chr15_68078150     AOna    A    G      0.5      1        2 
  15 chr15_68078150     ASom    A    G        0      0        2 
  15 chr15_68078150     HCab    A    G        0      0        2 
  15 chr15_68078150     HPrz    A    G        0      0        2 
  15 chr15_68078150     ZBoe    A    G        0      0        2 
  15 chr15_68078150     ZGre    A    G        0      0        2 
  15 chr15_68078150     ZHar    A    G        0      0        2 
  15 chr15_68078150   Sample    A    G        0      0        2 
  15 chr15_68078960     AAsi    G    A        0      0        2 
  15 chr15_68078960     AKia    G    A        0      0        2 
  15 chr15_68078960     AOna    G    A        0      0        2 
  15 chr15_68078960     ASom    G    A        0      0        2 
  15 chr15_68078960     HCab    G    A        1      2        2 
  15 chr15_68078960     HPrz    G    A        1      2        2 
  15 chr15_68078960     ZBoe    G    A        0      0        2 
  15 chr15_68078960     ZGre    G    A        0      0        2 
  15 chr15_68078960     ZHar    G    A        0      0        2 
  15 chr15_68078960   Sample    G    A        0      0        2 
  15 chr15_68080785     AAsi    A    T        0      0        2 
  15 chr15_68080785     AKia    A    T        0      0        2 
  15 chr15_68080785     AOna    A    T        0      0        2 
  15 chr15_68080785     ASom    A    T        0      0        2 
  15 chr15_68080785     HCab    A    T      0.5      1        2 
  15 chr15_68080785     HPrz    A    T        1      2        2 
  15 chr15_68080785     ZBoe    A    T        0      0        2 
  15 chr15_68080785     ZGre    A    T        0      0        2 
  15 chr15_68080785     ZHar    A    T        0      0        2 
  15 chr15_68080785   Sample    A    T        0      0        2 
  15 chr15_68082540     AAsi    T    C        0      0        2 
  15 chr15_68082540     AKia    T    C        0      0        2 
  15 chr15_68082540     AOna    T    C        0      0        2 
  15 chr15_68082540     ASom    T    C        0      0        2 
  15 chr15_68082540     HCab    T    C      0.5      1        2 
  15 chr15_68082540     HPrz    T    C        0      0        2 
  15 chr15_68082540     ZBoe    T    C        0      0        2 
  15 chr15_68082540     ZGre    T    C        0      0        2 
  15 chr15_68082540     ZHar    T    C        0      0        2 
  15 chr15_68082540   Sample    T    C        0      0        2 
  15 chr15_68095194     AAsi    T    C      0.5      1        2 
  15 chr15_68095194     AKia    T    C        0      0        2 
  15 chr15_68095194     AOna    T    C        0      0        2 
  15 chr15_68095194     ASom    T    C        0      0        2 
  15 chr15_68095194     HCab    T    C        0      0        2 
  15 chr15_68095194     HPrz    T    C        0      0        2 
  15 chr15_68095194     ZBoe    T    C        0      0        2 
  15 chr15_68095194     ZGre    T    C        0      0        2 
  15 chr15_68095194     ZHar    T    C        0      0        2 
  15 chr15_68095194   Sample    T    C        0      0        2 
  15 chr15_68096704     AAsi    G    C        0      0        2 
  15 chr15_68096704     AKia    G    C        0      0        2 
  15 chr15_68096704     AOna    G    C        0      0        2 
  15 chr15_68096704     ASom    G    C        0      0        2 
  15 chr15_68096704     HCab    G    C        0      0        2 
  15 chr15_68096704     HPrz    G    C        0      0        2 
  15 chr15_68096704     ZBoe    G    C        0      0        2 
  15 chr15_68096704     ZGre    G    C      0.5      1        2 
  15 chr15_68096704     ZHar    G    C        0      0        2 
  15 chr15_68096704   Sample    G    C        0      0        2 
  15 chr15_68106658     AAsi    A    C        0      0        2 
  15 chr15_68106658     AKia    A    C        1      2        2 
  15 chr15_68106658     AOna    A    C        1      2        2 
  15 chr15_68106658     ASom    A    C        0      0        2 
  15 chr15_68106658     HCab    A    C        0      0        2 
  15 chr15_68106658     HPrz    A    C        0      0        2 
  15 chr15_68106658     ZBoe    A    C        0      0        2 
  15 chr15_68106658     ZGre    A    C        0      0        2 
  15 chr15_68106658     ZHar    A    C        0      0        2 
  15 chr15_68106658   Sample    A    C        0      0        2 
  15 chr15_68106817     AAsi    G    A        0      0        2 
  15 chr15_68106817     AKia    G    A        0      0        2 
  15 chr15_68106817     AOna    G    A        0      0        2 
  15 chr15_68106817     ASom    G    A        0      0        2 
  15 chr15_68106817     HCab    G    A        1      2        2 
  15 chr15_68106817     HPrz    G    A        1      2        2 
  15 chr15_68106817     ZBoe    G    A        0      0        2 
  15 chr15_68106817     ZGre    G    A        0      0        2 
  15 chr15_68106817     ZHar    G    A        0      0        2 
  15 chr15_68106817   Sample    G    A        0      0        2 
  15 chr15_68117952     AAsi    T    C        0      0        2 
  15 chr15_68117952     AKia    T    C        1      2        2 
  15 chr15_68117952     AOna    T    C        0      0        2 
  15 chr15_68117952     ASom    T    C        0      0        2 
  15 chr15_68117952     HCab    T    C        0      0        2 
  15 chr15_68117952     HPrz    T    C        0      0        2 
  15 chr15_68117952     ZBoe    T    C        0      0        2 
  15 chr15_68117952     ZGre    T    C        0      0        2 
  15 chr15_68117952     ZHar    T    C        0      0        2 
  15 chr15_68117952   Sample    T    C        0      0        2 
  15 chr15_68125859     AAsi    G    A        0      0        2 
  15 chr15_68125859     AKia    G    A        0      0        2 
  15 chr15_68125859     AOna    G    A        0      0        2 
  15 chr15_68125859     ASom    G    A        0      0        2 
  15 chr15_68125859     HCab    G    A        0      0        2 
  15 chr15_68125859     HPrz    G    A        0      0        2 
  15 chr15_68125859     ZBoe    G    A        0      0        2 
  15 chr15_68125859     ZGre    G    A      0.5      1        2 
  15 chr15_68125859     ZHar    G    A        0      0        2 
  15 chr15_68125859   Sample    G    A        0      0        2 
  15 chr15_68133365     AAsi    C    G        0      0        2 
  15 chr15_68133365     AKia    C    G        0      0        2 
  15 chr15_68133365     AOna    C    G      0.5      1        2 
  15 chr15_68133365     ASom    C    G        0      0        2 
  15 chr15_68133365     HCab    C    G        0      0        2 
  15 chr15_68133365     HPrz    C    G        0      0        2 
  15 chr15_68133365     ZBoe    C    G        0      0        2 
  15 chr15_68133365     ZGre    C    G        0      0        2 
  15 chr15_68133365     ZHar    C    G        0      0        2 
  15 chr15_68133365   Sample    C    G        0      0        2 
  15 chr15_68135244     AAsi    G    A        0      0        2 
  15 chr15_68135244     AKia    G    A        0      0        2 
  15 chr15_68135244     AOna    G    A        0      0        2 
  15 chr15_68135244     ASom    G    A        0      0        2 
  15 chr15_68135244     HCab    G    A        1      2        2 
  15 chr15_68135244     HPrz    G    A        1      2        2 
  15 chr15_68135244     ZBoe    G    A        0      0        2 
  15 chr15_68135244     ZGre    G    A        0      0        2 
  15 chr15_68135244     ZHar    G    A        0      0        2 
  15 chr15_68135244   Sample    G    A        0      0        2 
  15 chr15_68137611     AAsi    T    C        0      0        2 
  15 chr15_68137611     AKia    T    C        0      0        2 
  15 chr15_68137611     AOna    T    C        0      0        2 
  15 chr15_68137611     ASom    T    C        0      0        2 
  15 chr15_68137611     HCab    T    C        1      2        2 
  15 chr15_68137611     HPrz    T    C        1      2        2 
  15 chr15_68137611     ZBoe    T    C        0      0        2 
  15 chr15_68137611     ZGre    T    C        0      0        2 
  15 chr15_68137611     ZHar    T    C        0      0        2 
  15 chr15_68137611   Sample    T    C        0      0        2 
  15 chr15_68142361     AAsi    T    C        0      0        2 
  15 chr15_68142361     AKia    T    C        0      0        2 
  15 chr15_68142361     AOna    T    C        0      0        2 
  15 chr15_68142361     ASom    T    C        0      0        2 
  15 chr15_68142361     HCab    T    C        1      2        2 
  15 chr15_68142361     HPrz    T    C        1      2        2 
  15 chr15_68142361     ZBoe    T    C        0      0        2 
  15 chr15_68142361     ZGre    T    C        0      0        2 
  15 chr15_68142361     ZHar    T    C        0      0        2 
  15 chr15_68142361   Sample    T    C        0      0        2 
  15 chr15_68144624     AAsi    A    G        0      0        2 
  15 chr15_68144624     AKia    A    G        0      0        2 
  15 chr15_68144624     AOna    A    G        0      0        2 
  15 chr15_68144624     ASom    A    G        0      0        2 
  15 chr15_68144624     HCab    A    G        1      2        2 
  15 chr15_68144624     HPrz    A    G        1      2        2 
  15 chr15_68144624     ZBoe    A    G        0      0        2 
  15 chr15_68144624     ZGre    A    G        0      0        2 
  15 chr15_68144624     ZHar    A    G        0      0        2 
  15 chr15_68144624   Sample    A    G        1      2        2 
  15 chr15_68146148     AAsi    T    C        0      0        2 
  15 chr15_68146148     AKia    T    C        0      0        2 
  15 chr15_68146148     AOna    T    C        0      0        2 
  15 chr15_68146148     ASom    T    C        0      0        2 
  15 chr15_68146148     HCab    T    C        0      0        2 
  15 chr15_68146148     HPrz    T    C        0      0        2 
  15 chr15_68146148     ZBoe    T    C        0      0        2 
  15 chr15_68146148     ZGre    T    C        1      2        2 
  15 chr15_68146148     ZHar    T    C        0      0        2 
  15 chr15_68146148   Sample    T    C        1      2        2 
  15 chr15_68155993     AAsi    G    C        0      0        2 
  15 chr15_68155993     AKia    G    C        0      0        2 
  15 chr15_68155993     AOna    G    C        0      0        2 
  15 chr15_68155993     ASom    G    C        0      0        2 
  15 chr15_68155993     HCab    G    C        0      0        2 
  15 chr15_68155993     HPrz    G    C      0.5      1        2 
  15 chr15_68155993     ZBoe    G    C        0      0        2 
  15 chr15_68155993     ZGre    G    C        0      0        2 
  15 chr15_68155993     ZHar    G    C        0      0        2 
  15 chr15_68155993   Sample    G    C        0      0        2 
  15 chr15_68159784     AAsi    T    C        1      2        2 
  15 chr15_68159784     AKia    T    C        0      0        2 
  15 chr15_68159784     AOna    T    C        0      0        2 
  15 chr15_68159784     ASom    T    C        0      0        2 
  15 chr15_68159784     HCab    T    C        0      0        2 
  15 chr15_68159784     HPrz    T    C        0      0        2 
  15 chr15_68159784     ZBoe    T    C        0      0        2 
  15 chr15_68159784     ZGre    T    C        0      0        2 
  15 chr15_68159784     ZHar    T    C        0      0        2 
  15 chr15_68159784   Sample    T    C        1      2        2 
  15 chr15_68168400     AAsi    T    C        0      0        2 
  15 chr15_68168400     AKia    T    C        0      0        2 
  15 chr15_68168400     AOna    T    C        0      0        2 
  15 chr15_68168400     ASom    T    C        0      0        2 
  15 chr15_68168400     HCab    T    C        0      0        2 
  15 chr15_68168400     HPrz    T    C        0      0        2 
  15 chr15_68168400     ZBoe    T    C        1      2        2 
  15 chr15_68168400     ZGre    T    C        1      2        2 
  15 chr15_68168400     ZHar    T    C        0      0        2 
  15 chr15_68168400   Sample    T    C        0      0        2 
  15 chr15_68173506     AAsi    A    C        0      0        2 
  15 chr15_68173506     AKia    A    C        0      0        2 
  15 chr15_68173506     AOna    A    C        0      0        2 
  15 chr15_68173506     ASom    A    C      0.5      1        2 
  15 chr15_68173506     HCab    A    C        0      0        2 
  15 chr15_68173506     HPrz    A    C        0      0        2 
  15 chr15_68173506     ZBoe    A    C        0      0        2 
  15 chr15_68173506     ZGre    A    C        0      0        2 
  15 chr15_68173506     ZHar    A    C        0      0        2 
  15 chr15_68173506   Sample    A    C        0      0        2 
  15 chr15_68174480     AAsi    T    C        0      0        2 
  15 chr15_68174480     AKia    T    C        0      0        2 
  15 chr15_68174480     AOna    T    C        0      0        2 
  15 chr15_68174480     ASom    T    C      0.5      1        2 
  15 chr15_68174480     HCab    T    C        0      0        2 
  15 chr15_68174480     HPrz    T    C        0      0        2 
  15 chr15_68174480     ZBoe    T    C        0      0        2 
  15 chr15_68174480     ZGre    T    C        0      0        2 
  15 chr15_68174480     ZHar    T    C        0      0        2 
  15 chr15_68174480   Sample    T    C        0      0        2 
  15 chr15_68175020     AAsi    T    C        0      0        2 
  15 chr15_68175020     AKia    T    C        0      0        2 
  15 chr15_68175020     AOna    T    C        0      0        2 
  15 chr15_68175020     ASom    T    C        0      0        2 
  15 chr15_68175020     HCab    T    C        0      0        2 
  15 chr15_68175020     HPrz    T    C        0      0        2 
  15 chr15_68175020     ZBoe    T    C      0.5      1        2 
  15 chr15_68175020     ZGre    T    C        0      0        2 
  15 chr15_68175020     ZHar    T    C        0      0        2 
  15 chr15_68175020   Sample    T    C        0      0        2 
  15 chr15_68187423     AAsi    T    C        0      0        2 
  15 chr15_68187423     AKia    T    C        0      0        2 
  15 chr15_68187423     AOna    T    C        0      0        2 
  15 chr15_68187423     ASom    T    C        0      0        2 
  15 chr15_68187423     HCab    T    C        0      0        2 
  15 chr15_68187423     HPrz    T    C        0      0        2 
  15 chr15_68187423     ZBoe    T    C      0.5      1        2 
  15 chr15_68187423     ZGre    T    C        0      0        2 
  15 chr15_68187423     ZHar    T    C        0      0        2 
  15 chr15_68187423   Sample    T    C        0      0        2 
  15 chr15_68203907     AAsi    A    G        1      2        2 
  15 chr15_68203907     AKia    A    G        0      0        2 
  15 chr15_68203907     AOna    A    G        0      0        2 
  15 chr15_68203907     ASom    A    G        0      0        2 
  15 chr15_68203907     HCab    A    G        0      0        2 
  15 chr15_68203907     HPrz    A    G        0      0        2 
  15 chr15_68203907     ZBoe    A    G        0      0        2 
  15 chr15_68203907     ZGre    A    G        0      0        2 
  15 chr15_68203907     ZHar    A    G        0      0        2 
  15 chr15_68203907   Sample    A    G        1      2        2 
  15 chr15_68209886     AAsi    T    C        0      0        2 
  15 chr15_68209886     AKia    T    C        0      0        2 
  15 chr15_68209886     AOna    T    C        0      0        2 
  15 chr15_68209886     ASom    T    C        0      0        2 
  15 chr15_68209886     HCab    T    C        0      0        2 
  15 chr15_68209886     HPrz    T    C      0.5      1        2 
  15 chr15_68209886     ZBoe    T    C        0      0        2 
  15 chr15_68209886     ZGre    T    C        0      0        2 
  15 chr15_68209886     ZHar    T    C        0      0        2 
  15 chr15_68209886   Sample    T    C        0      0        2 
  15 chr15_68212224     AAsi    G    A        1      2        2 
  15 chr15_68212224     AKia    G    A        0      0        2 
  15 chr15_68212224     AOna    G    A        0      0        2 
  15 chr15_68212224     ASom    G    A        0      0        2 
  15 chr15_68212224     HCab    G    A        0      0        2 
  15 chr15_68212224     HPrz    G    A        0      0        2 
  15 chr15_68212224     ZBoe    G    A        0      0        2 
  15 chr15_68212224     ZGre    G    A        0      0        2 
  15 chr15_68212224     ZHar    G    A        0      0        2 
  15 chr15_68212224   Sample    G    A        1      2        2 
  15 chr15_68226042     AAsi    T    C        0      0        2 
  15 chr15_68226042     AKia    T    C        1      2        2 
  15 chr15_68226042     AOna    T    C      0.5      1        2 
  15 chr15_68226042     ASom    T    C        0      0        2 
  15 chr15_68226042     HCab    T    C        0      0        2 
  15 chr15_68226042     HPrz    T    C        0      0        2 
  15 chr15_68226042     ZBoe    T    C        0      0        2 
  15 chr15_68226042     ZGre    T    C        0      0        2 
  15 chr15_68226042     ZHar    T    C        0      0        2 
  15 chr15_68226042   Sample    T    C        0      0        2 
  15 chr15_68228017     AAsi    A    C        1      2        2 
  15 chr15_68228017     AKia    A    C        0      0        2 
  15 chr15_68228017     AOna    A    C        0      0        2 
  15 chr15_68228017     ASom    A    C        1      2        2 
  15 chr15_68228017     HCab    A    C        0      0        2 
  15 chr15_68228017     HPrz    A    C        0      0        2 
  15 chr15_68228017     ZBoe    A    C        0      0        2 
  15 chr15_68228017     ZGre    A    C        0      0        2 
  15 chr15_68228017     ZHar    A    C        0      0        2 
  15 chr15_68228017   Sample    A    C        1      2        2 
  15 chr15_68239477     AAsi    C    T        0      0        2 
  15 chr15_68239477     AKia    C    T        0      0        2 
  15 chr15_68239477     AOna    C    T        1      2        2 
  15 chr15_68239477     ASom    C    T        0      0        2 
  15 chr15_68239477     HCab    C    T        0      0        2 
  15 chr15_68239477     HPrz    C    T        0      0        2 
  15 chr15_68239477     ZBoe    C    T        0      0        2 
  15 chr15_68239477     ZGre    C    T        0      0        2 
  15 chr15_68239477     ZHar    C    T        0      0        2 
  15 chr15_68239477   Sample    C    T        0      0        2 
  15 chr15_68245305     AAsi    G    C        0      0        2 
  15 chr15_68245305     AKia    G    C        0      0        2 
  15 chr15_68245305     AOna    G    C        0      0        2 
  15 chr15_68245305     ASom    G    C        0      0        2 
  15 chr15_68245305     HCab    G    C        0      0        2 
  15 chr15_68245305     HPrz    G    C        0      0        2 
  15 chr15_68245305     ZBoe    G    C        0      0        2 
  15 chr15_68245305     ZGre    G    C        1      2        2 
  15 chr15_68245305     ZHar    G    C        0      0        2 
  15 chr15_68245305   Sample    G    C        0      0        2 
  15 chr15_68245687     AAsi    A    G        0      0        2 
  15 chr15_68245687     AKia    A    G        0      0        2 
  15 chr15_68245687     AOna    A    G        0      0        2 
  15 chr15_68245687     ASom    A    G        0      0        2 
  15 chr15_68245687     HCab    A    G      0.5      1        2 
  15 chr15_68245687     HPrz    A    G        0      0        2 
  15 chr15_68245687     ZBoe    A    G        0      0        2 
  15 chr15_68245687     ZGre    A    G        0      0        2 
  15 chr15_68245687     ZHar    A    G        0      0        2 
  15 chr15_68245687   Sample    A    G        0      0        2 
  15 chr15_68245849     AAsi    G    T        0      0        2 
  15 chr15_68245849     AKia    G    T        0      0        2 
  15 chr15_68245849     AOna    G    T        0      0        2 
  15 chr15_68245849     ASom    G    T        0      0        2 
  15 chr15_68245849     HCab    G    T        1      2        2 
  15 chr15_68245849     HPrz    G    T        1      2        2 
  15 chr15_68245849     ZBoe    G    T        0      0        2 
  15 chr15_68245849     ZGre    G    T        0      0        2 
  15 chr15_68245849     ZHar    G    T        0      0        2 
  15 chr15_68245849   Sample    G    T        0      0        2 
  15 chr15_68246418     AAsi    A    T        0      0        2 
  15 chr15_68246418     AKia    A    T        0      0        2 
  15 chr15_68246418     AOna    A    T        0      0        2 
  15 chr15_68246418     ASom    A    T        0      0        2 
  15 chr15_68246418     HCab    A    T        0      0        2 
  15 chr15_68246418     HPrz    A    T      0.5      1        2 
  15 chr15_68246418     ZBoe    A    T        0      0        2 
  15 chr15_68246418     ZGre    A    T        0      0        2 
  15 chr15_68246418     ZHar    A    T        0      0        2 
  15 chr15_68246418   Sample    A    T        0      0        2 
  15 chr15_68256768     AAsi    C    T        0      0        2 
  15 chr15_68256768     AKia    C    T        1      2        2 
  15 chr15_68256768     AOna    C    T        1      2        2 
  15 chr15_68256768     ASom    C    T        0      0        2 
  15 chr15_68256768     HCab    C    T        0      0        2 
  15 chr15_68256768     HPrz    C    T        0      0        2 
  15 chr15_68256768     ZBoe    C    T        0      0        2 
  15 chr15_68256768     ZGre    C    T        0      0        2 
  15 chr15_68256768     ZHar    C    T        0      0        2 
  15 chr15_68256768   Sample    C    T        0      0        2 
  15 chr15_68257601     AAsi    C    T        0      0        2 
  15 chr15_68257601     AKia    C    T        0      0        2 
  15 chr15_68257601     AOna    C    T      0.5      1        2 
  15 chr15_68257601     ASom    C    T        0      0        2 
  15 chr15_68257601     HCab    C    T        0      0        2 
  15 chr15_68257601     HPrz    C    T        0      0        2 
  15 chr15_68257601     ZBoe    C    T        0      0        2 
  15 chr15_68257601     ZGre    C    T        0      0        2 
  15 chr15_68257601     ZHar    C    T        0      0        2 
  15 chr15_68257601   Sample    C    T        0      0        2 
  15 chr15_68262923     AAsi    A    G        0      0        2 
  15 chr15_68262923     AKia    A    G        0      0        2 
  15 chr15_68262923     AOna    A    G        0      0        2 
  15 chr15_68262923     ASom    A    G        0      0        2 
  15 chr15_68262923     HCab    A    G        0      0        2 
  15 chr15_68262923     HPrz    A    G      0.5      1        2 
  15 chr15_68262923     ZBoe    A    G        0      0        2 
  15 chr15_68262923     ZGre    A    G        0      0        2 
  15 chr15_68262923     ZHar    A    G        0      0        2 
  15 chr15_68262923   Sample    A    G        0      0        2 
  15 chr15_68270786     AAsi    T    C        0      0        2 
  15 chr15_68270786     AKia    T    C        0      0        2 
  15 chr15_68270786     AOna    T    C        0      0        2 
  15 chr15_68270786     ASom    T    C        0      0        2 
  15 chr15_68270786     HCab    T    C        0      0        2 
  15 chr15_68270786     HPrz    T    C      0.5      1        2 
  15 chr15_68270786     ZBoe    T    C        0      0        2 
  15 chr15_68270786     ZGre    T    C        0      0        2 
  15 chr15_68270786     ZHar    T    C        0      0        2 
  15 chr15_68270786   Sample    T    C        0      0        2 
  15 chr15_68276729     AAsi    T    C        0      0        2 
  15 chr15_68276729     AKia    T    C        0      0        2 
  15 chr15_68276729     AOna    T    C        0      0        2 
  15 chr15_68276729     ASom    T    C        0      0        2 
  15 chr15_68276729     HCab    T    C        1      2        2 
  15 chr15_68276729     HPrz    T    C        1      2        2 
  15 chr15_68276729     ZBoe    T    C        0      0        2 
  15 chr15_68276729     ZGre    T    C        0      0        2 
  15 chr15_68276729     ZHar    T    C        0      0        2 
  15 chr15_68276729   Sample    T    C        0      0        2 
  15 chr15_68291793     AAsi    G    A        0      0        2 
  15 chr15_68291793     AKia    G    A        0      0        2 
  15 chr15_68291793     AOna    G    A      0.5      1        2 
  15 chr15_68291793     ASom    G    A        0      0        2 
  15 chr15_68291793     HCab    G    A        0      0        2 
  15 chr15_68291793     HPrz    G    A        0      0        2 
  15 chr15_68291793     ZBoe    G    A        0      0        2 
  15 chr15_68291793     ZGre    G    A        0      0        2 
  15 chr15_68291793     ZHar    G    A        0      0        2 
  15 chr15_68291793   Sample    G    A        0      0        2 
  15 chr15_68293974     AAsi    C    T        0      0        2 
  15 chr15_68293974     AKia    C    T        1      2        2 
  15 chr15_68293974     AOna    C    T        1      2        2 
  15 chr15_68293974     ASom    C    T        0      0        2 
  15 chr15_68293974     HCab    C    T        0      0        2 
  15 chr15_68293974     HPrz    C    T        0      0        2 
  15 chr15_68293974     ZBoe    C    T        0      0        2 
  15 chr15_68293974     ZGre    C    T        0      0        2 
  15 chr15_68293974     ZHar    C    T        0      0        2 
  15 chr15_68293974   Sample    C    T        0      0        2 
  15 chr15_68301820     AAsi    G    T        0      0        2 
  15 chr15_68301820     AKia    G    T        0      0        2 
  15 chr15_68301820     AOna    G    T        0      0        2 
  15 chr15_68301820     ASom    G    T        0      0        2 
  15 chr15_68301820     HCab    G    T        0      0        2 
  15 chr15_68301820     HPrz    G    T        0      0        2 
  15 chr15_68301820     ZBoe    G    T      0.5      1        2 
  15 chr15_68301820     ZGre    G    T        0      0        2 
  15 chr15_68301820     ZHar    G    T        0      0        2 
  15 chr15_68301820   Sample    G    T        0      0        2 
  15 chr15_68302397     AAsi    T    G        1      2        2 
  15 chr15_68302397     AKia    T    G        0      0        2 
  15 chr15_68302397     AOna    T    G        0      0        2 
  15 chr15_68302397     ASom    T    G        1      2        2 
  15 chr15_68302397     HCab    T    G        0      0        2 
  15 chr15_68302397     HPrz    T    G        0      0        2 
  15 chr15_68302397     ZBoe    T    G        0      0        2 
  15 chr15_68302397     ZGre    T    G        0      0        2 
  15 chr15_68302397     ZHar    T    G        0      0        2 
  15 chr15_68302397   Sample    T    G        1      2        2 
  15 chr15_68313335     AAsi    G    A        1      2        2 
  15 chr15_68313335     AKia    G    A        0      0        2 
  15 chr15_68313335     AOna    G    A        0      0        2 
  15 chr15_68313335     ASom    G    A        1      2        2 
  15 chr15_68313335     HCab    G    A        0      0        2 
  15 chr15_68313335     HPrz    G    A        0      0        2 
  15 chr15_68313335     ZBoe    G    A        0      0        2 
  15 chr15_68313335     ZGre    G    A        0      0        2 
  15 chr15_68313335     ZHar    G    A        0      0        2 
  15 chr15_68313335   Sample    G    A        1      2        2 
  15 chr15_68318039     AAsi    G    A        0      0        2 
  15 chr15_68318039     AKia    G    A        0      0        2 
  15 chr15_68318039     AOna    G    A        0      0        2 
  15 chr15_68318039     ASom    G    A        0      0        2 
  15 chr15_68318039     HCab    G    A        1      2        2 
  15 chr15_68318039     HPrz    G    A        1      2        2 
  15 chr15_68318039     ZBoe    G    A        0      0        2 
  15 chr15_68318039     ZGre    G    A        0      0        2 
  15 chr15_68318039     ZHar    G    A        0      0        2 
  15 chr15_68318039   Sample    G    A        0      0        2 
  15 chr15_68318164     AAsi    T    C        0      0        2 
  15 chr15_68318164     AKia    T    C        0      0        2 
  15 chr15_68318164     AOna    T    C        0      0        2 
  15 chr15_68318164     ASom    T    C        0      0        2 
  15 chr15_68318164     HCab    T    C        0      0        2 
  15 chr15_68318164     HPrz    T    C        0      0        2 
  15 chr15_68318164     ZBoe    T    C        0      0        2 
  15 chr15_68318164     ZGre    T    C        1      2        2 
  15 chr15_68318164     ZHar    T    C        0      0        2 
  15 chr15_68318164   Sample    T    C        0      0        2 
  15 chr15_68322166     AAsi    A    G        0      0        2 
  15 chr15_68322166     AKia    A    G        0      0        2 
  15 chr15_68322166     AOna    A    G        0      0        2 
  15 chr15_68322166     ASom    A    G        0      0        2 
  15 chr15_68322166     HCab    A    G        1      2        2 
  15 chr15_68322166     HPrz    A    G        1      2        2 
  15 chr15_68322166     ZBoe    A    G        0      0        2 
  15 chr15_68322166     ZGre    A    G        0      0        2 
  15 chr15_68322166     ZHar    A    G        0      0        2 
  15 chr15_68322166   Sample    A    G        0      0        2 
  15 chr15_68322836     AAsi    C    T        0      0        2 
  15 chr15_68322836     AKia    C    T        0      0        2 
  15 chr15_68322836     AOna    C    T        0      0        2 
  15 chr15_68322836     ASom    C    T        0      0        2 
  15 chr15_68322836     HCab    C    T        1      2        2 
  15 chr15_68322836     HPrz    C    T        1      2        2 
  15 chr15_68322836     ZBoe    C    T        0      0        2 
  15 chr15_68322836     ZGre    C    T        0      0        2 
  15 chr15_68322836     ZHar    C    T        0      0        2 
  15 chr15_68322836   Sample    C    T        0      0        2 
  15 chr15_68325475     AAsi    T    C        0      0        2 
  15 chr15_68325475     AKia    T    C        0      0        2 
  15 chr15_68325475     AOna    T    C      0.5      1        2 
  15 chr15_68325475     ASom    T    C        0      0        2 
  15 chr15_68325475     HCab    T    C        0      0        2 
  15 chr15_68325475     HPrz    T    C        0      0        2 
  15 chr15_68325475     ZBoe    T    C        0      0        2 
  15 chr15_68325475     ZGre    T    C        0      0        2 
  15 chr15_68325475     ZHar    T    C        0      0        2 
  15 chr15_68325475   Sample    T    C        0      0        2 
  15 chr15_68332512     AAsi    T    C        0      0        2 
  15 chr15_68332512     AKia    T    C        0      0        2 
  15 chr15_68332512     AOna    T    C        0      0        2 
  15 chr15_68332512     ASom    T    C        0      0        2 
  15 chr15_68332512     HCab    T    C        0      0        2 
  15 chr15_68332512     HPrz    T    C        0      0        2 
  15 chr15_68332512     ZBoe    T    C        0      0        2 
  15 chr15_68332512     ZGre    T    C      0.5      1        2 
  15 chr15_68332512     ZHar    T    C        0      0        2 
  15 chr15_68332512   Sample    T    C        0      0        2 
  15 chr15_68336936     AAsi    C    G        0      0        2 
  15 chr15_68336936     AKia    C    G        0      0        2 
  15 chr15_68336936     AOna    C    G        0      0        2 
  15 chr15_68336936     ASom    C    G        0      0        2 
  15 chr15_68336936     HCab    C    G        0      0        2 
  15 chr15_68336936     HPrz    C    G        0      0        2 
  15 chr15_68336936     ZBoe    C    G        1      2        2 
  15 chr15_68336936     ZGre    C    G        1      2        2 
  15 chr15_68336936     ZHar    C    G        0      0        2 
  15 chr15_68336936   Sample    C    G        0      0        2 
  15 chr15_68338974     AAsi    T    C        0      0        2 
  15 chr15_68338974     AKia    T    C        1      2        2 
  15 chr15_68338974     AOna    T    C        1      2        2 
  15 chr15_68338974     ASom    T    C        0      0        2 
  15 chr15_68338974     HCab    T    C        0      0        2 
  15 chr15_68338974     HPrz    T    C        0      0        2 
  15 chr15_68338974     ZBoe    T    C        0      0        2 
  15 chr15_68338974     ZGre    T    C        0      0        2 
  15 chr15_68338974     ZHar    T    C        0      0        2 
  15 chr15_68338974   Sample    T    C        0      0        2 
  15 chr15_68339783     AAsi    T    C        0      0        2 
  15 chr15_68339783     AKia    T    C        0      0        2 
  15 chr15_68339783     AOna    T    C        0      0        2 
  15 chr15_68339783     ASom    T    C        0      0        2 
  15 chr15_68339783     HCab    T    C        1      2        2 
  15 chr15_68339783     HPrz    T    C        1      2        2 
  15 chr15_68339783     ZBoe    T    C        0      0        2 
  15 chr15_68339783     ZGre    T    C        0      0        2 
  15 chr15_68339783     ZHar    T    C        0      0        2 
  15 chr15_68339783   Sample    T    C        0      0        2 
  15 chr15_68346643     AAsi    T    C        0      0        2 
  15 chr15_68346643     AKia    T    C        0      0        2 
  15 chr15_68346643     AOna    T    C        0      0        2 
  15 chr15_68346643     ASom    T    C        0      0        2 
  15 chr15_68346643     HCab    T    C        0      0        2 
  15 chr15_68346643     HPrz    T    C        0      0        2 
  15 chr15_68346643     ZBoe    T    C        0      0        2 
  15 chr15_68346643     ZGre    T    C        1      2        2 
  15 chr15_68346643     ZHar    T    C        0      0        2 
  15 chr15_68346643   Sample    T    C        0      0        2 
  15 chr15_68360074     AAsi    A    G        0      0        2 
  15 chr15_68360074     AKia    A    G        0      0        2 
  15 chr15_68360074     AOna    A    G        0      0        2 
  15 chr15_68360074     ASom    A    G        0      0        2 
  15 chr15_68360074     HCab    A    G        1      2        2 
  15 chr15_68360074     HPrz    A    G        1      2        2 
  15 chr15_68360074     ZBoe    A    G        0      0        2 
  15 chr15_68360074     ZGre    A    G        0      0        2 
  15 chr15_68360074     ZHar    A    G        0      0        2 
  15 chr15_68360074   Sample    A    G        0      0        2 
  15 chr15_68373756     AAsi    T    C        0      0        2 
  15 chr15_68373756     AKia    T    C        0      0        2 
  15 chr15_68373756     AOna    T    C        0      0        2 
  15 chr15_68373756     ASom    T    C        0      0        2 
  15 chr15_68373756     HCab    T    C        0      0        2 
  15 chr15_68373756     HPrz    T    C      0.5      1        2 
  15 chr15_68373756     ZBoe    T    C        1      2        2 
  15 chr15_68373756     ZGre    T    C        1      2        2 
  15 chr15_68373756     ZHar    T    C        1      2        2 
  15 chr15_68373756   Sample    T    C        0      0        2 
  15 chr15_68375320     AAsi    G    C        0      0        2 
  15 chr15_68375320     AKia    G    C        0      0        2 
  15 chr15_68375320     AOna    G    C        0      0        2 
  15 chr15_68375320     ASom    G    C        0      0        2 
  15 chr15_68375320     HCab    G    C        1      2        2 
  15 chr15_68375320     HPrz    G    C        1      2        2 
  15 chr15_68375320     ZBoe    G    C        0      0        2 
  15 chr15_68375320     ZGre    G    C        0      0        2 
  15 chr15_68375320     ZHar    G    C        0      0        2 
  15 chr15_68375320   Sample    G    C        0      0        2 
  15 chr15_68377572     AAsi    C    T        0      0        2 
  15 chr15_68377572     AKia    C    T        1      2        2 
  15 chr15_68377572     AOna    C    T        0      0        2 
  15 chr15_68377572     ASom    C    T        0      0        2 
  15 chr15_68377572     HCab    C    T        0      0        2 
  15 chr15_68377572     HPrz    C    T        0      0        2 
  15 chr15_68377572     ZBoe    C    T        0      0        2 
  15 chr15_68377572     ZGre    C    T        0      0        2 
  15 chr15_68377572     ZHar    C    T        0      0        2 
  15 chr15_68377572   Sample    C    T        0      0        2 
  15 chr15_68377926     AAsi    T    G        0      0        2 
  15 chr15_68377926     AKia    T    G        0      0        2 
  15 chr15_68377926     AOna    T    G      0.5      1        2 
  15 chr15_68377926     ASom    T    G        0      0        2 
  15 chr15_68377926     HCab    T    G        0      0        2 
  15 chr15_68377926     HPrz    T    G        0      0        2 
  15 chr15_68377926     ZBoe    T    G        0      0        2 
  15 chr15_68377926     ZGre    T    G        0      0        2 
  15 chr15_68377926     ZHar    T    G        0      0        2 
  15 chr15_68377926   Sample    T    G        0      0        2 
  15 chr15_68381656     AAsi    A    G        0      0        2 
  15 chr15_68381656     AKia    A    G        0      0        2 
  15 chr15_68381656     AOna    A    G        0      0        2 
  15 chr15_68381656     ASom    A    G        0      0        2 
  15 chr15_68381656     HCab    A    G        0      0        2 
  15 chr15_68381656     HPrz    A    G        0      0        2 
  15 chr15_68381656     ZBoe    A    G        0      0        2 
  15 chr15_68381656     ZGre    A    G      0.5      1        2 
  15 chr15_68381656     ZHar    A    G        0      0        2 
  15 chr15_68381656   Sample    A    G        0      0        2 
  15 chr15_68383529     AAsi    G    A        0      0        2 
  15 chr15_68383529     AKia    G    A        0      0        2 
  15 chr15_68383529     AOna    G    A        0      0        2 
  15 chr15_68383529     ASom    G    A        1      2        2 
  15 chr15_68383529     HCab    G    A        0      0        2 
  15 chr15_68383529     HPrz    G    A        0      0        2 
  15 chr15_68383529     ZBoe    G    A        0      0        2 
  15 chr15_68383529     ZGre    G    A        0      0        2 
  15 chr15_68383529     ZHar    G    A        0      0        2 
  15 chr15_68383529   Sample    G    A        0      0        2 
  15 chr15_68387392     AAsi    G    A        0      0        2 
  15 chr15_68387392     AKia    G    A        0      0        2 
  15 chr15_68387392     AOna    G    A        0      0        2 
  15 chr15_68387392     ASom    G    A        0      0        2 
  15 chr15_68387392     HCab    G    A        0      0        2 
  15 chr15_68387392     HPrz    G    A        0      0        2 
  15 chr15_68387392     ZBoe    G    A        0      0        2 
  15 chr15_68387392     ZGre    G    A        0      0        2 
  15 chr15_68387392     ZHar    G    A      0.5      1        2 
  15 chr15_68387392   Sample    G    A        0      0        2 
  15 chr15_68407777     AAsi    A    G        0      0        2 
  15 chr15_68407777     AKia    A    G        0      0        2 
  15 chr15_68407777     AOna    A    G        0      0        2 
  15 chr15_68407777     ASom    A    G        0      0        2 
  15 chr15_68407777     HCab    A    G        0      0        2 
  15 chr15_68407777     HPrz    A    G        0      0        2 
  15 chr15_68407777     ZBoe    A    G      0.5      1        2 
  15 chr15_68407777     ZGre    A    G        0      0        2 
  15 chr15_68407777     ZHar    A    G        0      0        2 
  15 chr15_68407777   Sample    A    G        0      0        2 
  15 chr15_68424656     AAsi    A    G        0      0        2 
  15 chr15_68424656     AKia    A    G        0      0        2 
  15 chr15_68424656     AOna    A    G      0.5      1        2 
  15 chr15_68424656     ASom    A    G        0      0        2 
  15 chr15_68424656     HCab    A    G        0      0        2 
  15 chr15_68424656     HPrz    A    G        0      0        2 
  15 chr15_68424656     ZBoe    A    G        0      0        2 
  15 chr15_68424656     ZGre    A    G        0      0        2 
  15 chr15_68424656     ZHar    A    G        0      0        2 
  15 chr15_68424656   Sample    A    G        0      0        2 
  15 chr15_68437247     AAsi    C    T        0      0        2 
  15 chr15_68437247     AKia    C    T        0      0        2 
  15 chr15_68437247     AOna    C    T        0      0        2 
  15 chr15_68437247     ASom    C    T        0      0        2 
  15 chr15_68437247     HCab    C    T      0.5      1        2 
  15 chr15_68437247     HPrz    C    T        0      0        2 
  15 chr15_68437247     ZBoe    C    T        0      0        2 
  15 chr15_68437247     ZGre    C    T        0      0        2 
  15 chr15_68437247     ZHar    C    T        0      0        2 
  15 chr15_68437247   Sample    C    T        0      0        2 
  15 chr15_68439151     AAsi    A    G        0      0        2 
  15 chr15_68439151     AKia    A    G        0      0        2 
  15 chr15_68439151     AOna    A    G        0      0        2 
  15 chr15_68439151     ASom    A    G        0      0        2 
  15 chr15_68439151     HCab    A    G        0      0        2 
  15 chr15_68439151     HPrz    A    G        0      0        2 
  15 chr15_68439151     ZBoe    A    G        0      0        2 
  15 chr15_68439151     ZGre    A    G        1      2        2 
  15 chr15_68439151     ZHar    A    G        0      0        2 
  15 chr15_68439151   Sample    A    G        0      0        2 
  15 chr15_68440981     AAsi    A    C        0      0        2 
  15 chr15_68440981     AKia    A    C        0      0        2 
  15 chr15_68440981     AOna    A    C        0      0        2 
  15 chr15_68440981     ASom    A    C        0      0        2 
  15 chr15_68440981     HCab    A    C        1      2        2 
  15 chr15_68440981     HPrz    A    C        1      2        2 
  15 chr15_68440981     ZBoe    A    C        0      0        2 
  15 chr15_68440981     ZGre    A    C        0      0        2 
  15 chr15_68440981     ZHar    A    C        0      0        2 
  15 chr15_68440981   Sample    A    C        0      0        2 
  15 chr15_68472030     AAsi    G    T        0      0        2 
  15 chr15_68472030     AKia    G    T        0      0        2 
  15 chr15_68472030     AOna    G    T        0      0        2 
  15 chr15_68472030     ASom    G    T        0      0        2 
  15 chr15_68472030     HCab    G    T        1      2        2 
  15 chr15_68472030     HPrz    G    T        1      2        2 
  15 chr15_68472030     ZBoe    G    T        0      0        2 
  15 chr15_68472030     ZGre    G    T        0      0        2 
  15 chr15_68472030     ZHar    G    T        0      0        2 
  15 chr15_68472030   Sample    G    T        0      0        2 
  15 chr15_68473855     AAsi    T    C        0      0        2 
  15 chr15_68473855     AKia    T    C        0      0        2 
  15 chr15_68473855     AOna    T    C        0      0        2 
  15 chr15_68473855     ASom    T    C        0      0        2 
  15 chr15_68473855     HCab    T    C        1      2        2 
  15 chr15_68473855     HPrz    T    C        1      2        2 
  15 chr15_68473855     ZBoe    T    C        0      0        2 
  15 chr15_68473855     ZGre    T    C        0      0        2 
  15 chr15_68473855     ZHar    T    C        0      0        2 
  15 chr15_68473855   Sample    T    C        0      0        2 
  15 chr15_68480411     AAsi    C    T        0      0        2 
  15 chr15_68480411     AKia    C    T        0      0        2 
  15 chr15_68480411     AOna    C    T        0      0        2 
  15 chr15_68480411     ASom    C    T        0      0        2 
  15 chr15_68480411     HCab    C    T        1      2        2 
  15 chr15_68480411     HPrz    C    T        1      2        2 
  15 chr15_68480411     ZBoe    C    T        0      0        2 
  15 chr15_68480411     ZGre    C    T        0      0        2 
  15 chr15_68480411     ZHar    C    T        0      0        2 
  15 chr15_68480411   Sample    C    T        0      0        2 
  15 chr15_68489331     AAsi    T    C        0      0        2 
  15 chr15_68489331     AKia    T    C        0      0        2 
  15 chr15_68489331     AOna    T    C        0      0        2 
  15 chr15_68489331     ASom    T    C        0      0        2 
  15 chr15_68489331     HCab    T    C        1      2        2 
  15 chr15_68489331     HPrz    T    C      0.5      1        2 
  15 chr15_68489331     ZBoe    T    C        0      0        2 
  15 chr15_68489331     ZGre    T    C        0      0        2 
  15 chr15_68489331     ZHar    T    C        0      0        2 
  15 chr15_68489331   Sample    T    C        0      0        2 
  15 chr15_68494567     AAsi    C    T        0      0        2 
  15 chr15_68494567     AKia    C    T        0      0        2 
  15 chr15_68494567     AOna    C    T        0      0        2 
  15 chr15_68494567     ASom    C    T        0      0        2 
  15 chr15_68494567     HCab    C    T        0      0        2 
  15 chr15_68494567     HPrz    C    T        0      0        2 
  15 chr15_68494567     ZBoe    C    T        0      0        2 
  15 chr15_68494567     ZGre    C    T      0.5      1        2 
  15 chr15_68494567     ZHar    C    T        0      0        2 
  15 chr15_68494567   Sample    C    T        0      0        2 
  15 chr15_68495113     AAsi    G    A        0      0        2 
  15 chr15_68495113     AKia    G    A        0      0        2 
  15 chr15_68495113     AOna    G    A        0      0        2 
  15 chr15_68495113     ASom    G    A        0      0        2 
  15 chr15_68495113     HCab    G    A        0      0        2 
  15 chr15_68495113     HPrz    G    A        0      0        2 
  15 chr15_68495113     ZBoe    G    A        0      0        2 
  15 chr15_68495113     ZGre    G    A        1      2        2 
  15 chr15_68495113     ZHar    G    A        0      0        2 
  15 chr15_68495113   Sample    G    A        0      0        2 
  15 chr15_68504051     AAsi    T    A        0      0        2 
  15 chr15_68504051     AKia    T    A        0      0        2 
  15 chr15_68504051     AOna    T    A        0      0        2 
  15 chr15_68504051     ASom    T    A        0      0        2 
  15 chr15_68504051     HCab    T    A        0      0        2 
  15 chr15_68504051     HPrz    T    A        1      2        2 
  15 chr15_68504051     ZBoe    T    A        0      0        2 
  15 chr15_68504051     ZGre    T    A        0      0        2 
  15 chr15_68504051     ZHar    T    A        0      0        2 
  15 chr15_68504051   Sample    T    A        0      0        2 
  15 chr15_68515294     AAsi    T    C        1      2        2 
  15 chr15_68515294     AKia    T    C        0      0        2 
  15 chr15_68515294     AOna    T    C        0      0        2 
  15 chr15_68515294     ASom    T    C        0      0        2 
  15 chr15_68515294     HCab    T    C        0      0        2 
  15 chr15_68515294     HPrz    T    C        0      0        2 
  15 chr15_68515294     ZBoe    T    C        0      0        2 
  15 chr15_68515294     ZGre    T    C        0      0        2 
  15 chr15_68515294     ZHar    T    C        0      0        2 
  15 chr15_68515294   Sample    T    C        1      2        2 
  15 chr15_68519397     AAsi    T    C        0      0        2 
  15 chr15_68519397     AKia    T    C        1      2        2 
  15 chr15_68519397     AOna    T    C        0      0        2 
  15 chr15_68519397     ASom    T    C        0      0        2 
  15 chr15_68519397     HCab    T    C        0      0        2 
  15 chr15_68519397     HPrz    T    C        0      0        2 
  15 chr15_68519397     ZBoe    T    C        0      0        2 
  15 chr15_68519397     ZGre    T    C        0      0        2 
  15 chr15_68519397     ZHar    T    C        0      0        2 
  15 chr15_68519397   Sample    T    C        0      0        2 
  15 chr15_68528957     AAsi    G    A        1      2        2 
  15 chr15_68528957     AKia    G    A        0      0        2 
  15 chr15_68528957     AOna    G    A        0      0        2 
  15 chr15_68528957     ASom    G    A        0      0        2 
  15 chr15_68528957     HCab    G    A        0      0        2 
  15 chr15_68528957     HPrz    G    A        0      0        2 
  15 chr15_68528957     ZBoe    G    A        0      0        2 
  15 chr15_68528957     ZGre    G    A        0      0        2 
  15 chr15_68528957     ZHar    G    A        0      0        2 
  15 chr15_68528957   Sample    G    A        0      0        2 
  15 chr15_68534136     AAsi    A    G        0      0        2 
  15 chr15_68534136     AKia    A    G        0      0        2 
  15 chr15_68534136     AOna    A    G        0      0        2 
  15 chr15_68534136     ASom    A    G        1      2        2 
  15 chr15_68534136     HCab    A    G        0      0        2 
  15 chr15_68534136     HPrz    A    G        0      0        2 
  15 chr15_68534136     ZBoe    A    G        0      0        2 
  15 chr15_68534136     ZGre    A    G        0      0        2 
  15 chr15_68534136     ZHar    A    G        0      0        2 
  15 chr15_68534136   Sample    A    G        1      2        2 
  15 chr15_68539133     AAsi    A    G        0      0        2 
  15 chr15_68539133     AKia    A    G        1      2        2 
  15 chr15_68539133     AOna    A    G        1      2        2 
  15 chr15_68539133     ASom    A    G        0      0        2 
  15 chr15_68539133     HCab    A    G        0      0        2 
  15 chr15_68539133     HPrz    A    G        0      0        2 
  15 chr15_68539133     ZBoe    A    G        0      0        2 
  15 chr15_68539133     ZGre    A    G        0      0        2 
  15 chr15_68539133     ZHar    A    G        0      0        2 
  15 chr15_68539133   Sample    A    G        0      0        2 
  15 chr15_68544263     AAsi    A    G        0      0        2 
  15 chr15_68544263     AKia    A    G        0      0        2 
  15 chr15_68544263     AOna    A    G        0      0        2 
  15 chr15_68544263     ASom    A    G        0      0        2 
  15 chr15_68544263     HCab    A    G        0      0        2 
  15 chr15_68544263     HPrz    A    G        0      0        2 
  15 chr15_68544263     ZBoe    A    G        0      0        2 
  15 chr15_68544263     ZGre    A    G        1      2        2 
  15 chr15_68544263     ZHar    A    G        0      0        2 
  15 chr15_68544263   Sample    A    G        0      0        2 
  15 chr15_68552723     AAsi    C    T        0      0        2 
  15 chr15_68552723     AKia    C    T        0      0        2 
  15 chr15_68552723     AOna    C    T        0      0        2 
  15 chr15_68552723     ASom    C    T        0      0        2 
  15 chr15_68552723     HCab    C    T        1      2        2 
  15 chr15_68552723     HPrz    C    T        1      2        2 
  15 chr15_68552723     ZBoe    C    T        0      0        2 
  15 chr15_68552723     ZGre    C    T        0      0        2 
  15 chr15_68552723     ZHar    C    T        0      0        2 
  15 chr15_68552723   Sample    C    T        0      0        2 
  15 chr15_68557605     AAsi    G    A        0      0        2 
  15 chr15_68557605     AKia    G    A        0      0        2 
  15 chr15_68557605     AOna    G    A        0      0        2 
  15 chr15_68557605     ASom    G    A        0      0        2 
  15 chr15_68557605     HCab    G    A        0      0        2 
  15 chr15_68557605     HPrz    G    A      0.5      1        2 
  15 chr15_68557605     ZBoe    G    A        0      0        2 
  15 chr15_68557605     ZGre    G    A        0      0        2 
  15 chr15_68557605     ZHar    G    A        0      0        2 
  15 chr15_68557605   Sample    G    A        0      0        2 
  15 chr15_68561776     AAsi    T    A        0      0        2 
  15 chr15_68561776     AKia    T    A        0      0        2 
  15 chr15_68561776     AOna    T    A        0      0        2 
  15 chr15_68561776     ASom    T    A        0      0        2 
  15 chr15_68561776     HCab    T    A        0      0        2 
  15 chr15_68561776     HPrz    T    A        0      0        2 
  15 chr15_68561776     ZBoe    T    A        0      0        2 
  15 chr15_68561776     ZGre    T    A        1      2        2 
  15 chr15_68561776     ZHar    T    A        0      0        2 
  15 chr15_68561776   Sample    T    A        0      0        2 
  15 chr15_68570285     AAsi    C    A        0      0        2 
  15 chr15_68570285     AKia    C    A        0      0        2 
  15 chr15_68570285     AOna    C    A        0      0        2 
  15 chr15_68570285     ASom    C    A        0      0        2 
  15 chr15_68570285     HCab    C    A        0      0        2 
  15 chr15_68570285     HPrz    C    A        0      0        2 
  15 chr15_68570285     ZBoe    C    A      0.5      1        2 
  15 chr15_68570285     ZGre    C    A        1      2        2 
  15 chr15_68570285     ZHar    C    A        1      2        2 
  15 chr15_68570285   Sample    C    A        0      0        2 
  15 chr15_68573741     AAsi    G    A        0      0        2 
  15 chr15_68573741     AKia    G    A        0      0        2 
  15 chr15_68573741     AOna    G    A        0      0        2 
  15 chr15_68573741     ASom    G    A        0      0        2 
  15 chr15_68573741     HCab    G    A        0      0        2 
  15 chr15_68573741     HPrz    G    A        0      0        2 
  15 chr15_68573741     ZBoe    G    A      0.5      1        2 
  15 chr15_68573741     ZGre    G    A        0      0        2 
  15 chr15_68573741     ZHar    G    A        0      0        2 
  15 chr15_68573741   Sample    G    A        0      0        2 
  15 chr15_68577696     AAsi    A    G      0.5      1        2 
  15 chr15_68577696     AKia    A    G        0      0        2 
  15 chr15_68577696     AOna    A    G      0.5      1        2 
  15 chr15_68577696     ASom    A    G        0      0        2 
  15 chr15_68577696     HCab    A    G        0      0        2 
  15 chr15_68577696     HPrz    A    G      0.5      1        2 
  15 chr15_68577696     ZBoe    A    G        0      0        2 
  15 chr15_68577696     ZGre    A    G        0      0        2 
  15 chr15_68577696     ZHar    A    G        0      0        2 
  15 chr15_68577696   Sample    A    G        0      0        2 
  15 chr15_68580764     AAsi    A    C        0      0        2 
  15 chr15_68580764     AKia    A    C        0      0        2 
  15 chr15_68580764     AOna    A    C      0.5      1        2 
  15 chr15_68580764     ASom    A    C        0      0        2 
  15 chr15_68580764     HCab    A    C        0      0        2 
  15 chr15_68580764     HPrz    A    C        0      0        2 
  15 chr15_68580764     ZBoe    A    C        0      0        2 
  15 chr15_68580764     ZGre    A    C        0      0        2 
  15 chr15_68580764     ZHar    A    C        0      0        2 
  15 chr15_68580764   Sample    A    C        0      0        2 
  15 chr15_68581310     AAsi    T    C        0      0        2 
  15 chr15_68581310     AKia    T    C        0      0        2 
  15 chr15_68581310     AOna    T    C        0      0        2 
  15 chr15_68581310     ASom    T    C        0      0        2 
  15 chr15_68581310     HCab    T    C        0      0        2 
  15 chr15_68581310     HPrz    T    C        0      0        2 
  15 chr15_68581310     ZBoe    T    C        0      0        2 
  15 chr15_68581310     ZGre    T    C      0.5      1        2 
  15 chr15_68581310     ZHar    T    C        0      0        2 
  15 chr15_68581310   Sample    T    C        0      0        2 
  15 chr15_68586419     AAsi    C    A        0      0        2 
  15 chr15_68586419     AKia    C    A        0      0        2 
  15 chr15_68586419     AOna    C    A        0      0        2 
  15 chr15_68586419     ASom    C    A        0      0        2 
  15 chr15_68586419     HCab    C    A        1      2        2 
  15 chr15_68586419     HPrz    C    A        1      2        2 
  15 chr15_68586419     ZBoe    C    A        0      0        2 
  15 chr15_68586419     ZGre    C    A        0      0        2 
  15 chr15_68586419     ZHar    C    A        0      0        2 
  15 chr15_68586419   Sample    C    A        0      0        2 
  15 chr15_68598652     AAsi    A    G        0      0        2 
  15 chr15_68598652     AKia    A    G        0      0        2 
  15 chr15_68598652     AOna    A    G        0      0        2 
  15 chr15_68598652     ASom    A    G        0      0        2 
  15 chr15_68598652     HCab    A    G        0      0        2 
  15 chr15_68598652     HPrz    A    G        0      0        2 
  15 chr15_68598652     ZBoe    A    G      0.5      1        2 
  15 chr15_68598652     ZGre    A    G        0      0        2 
  15 chr15_68598652     ZHar    A    G        0      0        2 
  15 chr15_68598652   Sample    A    G        0      0        2 
  15 chr15_68606168     AAsi    A    G        0      0        2 
  15 chr15_68606168     AKia    A    G        0      0        2 
  15 chr15_68606168     AOna    A    G      0.5      1        2 
  15 chr15_68606168     ASom    A    G        0      0        2 
  15 chr15_68606168     HCab    A    G        0      0        2 
  15 chr15_68606168     HPrz    A    G        0      0        2 
  15 chr15_68606168     ZBoe    A    G        0      0        2 
  15 chr15_68606168     ZGre    A    G        0      0        2 
  15 chr15_68606168     ZHar    A    G        0      0        2 
  15 chr15_68606168   Sample    A    G        0      0        2 
  15 chr15_68622291     AAsi    A    G        0      0        2 
  15 chr15_68622291     AKia    A    G        0      0        2 
  15 chr15_68622291     AOna    A    G        0      0        2 
  15 chr15_68622291     ASom    A    G        0      0        2 
  15 chr15_68622291     HCab    A    G        1      2        2 
  15 chr15_68622291     HPrz    A    G        1      2        2 
  15 chr15_68622291     ZBoe    A    G        0      0        2 
  15 chr15_68622291     ZGre    A    G        0      0        2 
  15 chr15_68622291     ZHar    A    G        0      0        2 
  15 chr15_68622291   Sample    A    G        0      0        2 
  15 chr15_68628422     AAsi    G    A        0      0        2 
  15 chr15_68628422     AKia    G    A        0      0        2 
  15 chr15_68628422     AOna    G    A        0      0        2 
  15 chr15_68628422     ASom    G    A        0      0        2 
  15 chr15_68628422     HCab    G    A      0.5      1        2 
  15 chr15_68628422     HPrz    G    A        0      0        2 
  15 chr15_68628422     ZBoe    G    A        0      0        2 
  15 chr15_68628422     ZGre    G    A        0      0        2 
  15 chr15_68628422     ZHar    G    A        0      0        2 
  15 chr15_68628422   Sample    G    A        0      0        2 
  15 chr15_68628995     AAsi    T    A        0      0        2 
  15 chr15_68628995     AKia    T    A        0      0        2 
  15 chr15_68628995     AOna    T    A        0      0        2 
  15 chr15_68628995     ASom    T    A        0      0        2 
  15 chr15_68628995     HCab    T    A        1      2        2 
  15 chr15_68628995     HPrz    T    A        1      2        2 
  15 chr15_68628995     ZBoe    T    A        0      0        2 
  15 chr15_68628995     ZGre    T    A        0      0        2 
  15 chr15_68628995     ZHar    T    A        0      0        2 
  15 chr15_68628995   Sample    T    A        0      0        2 
  15 chr15_68635965     AAsi    A    G        0      0        2 
  15 chr15_68635965     AKia    A    G        0      0        2 
  15 chr15_68635965     AOna    A    G        0      0        2 
  15 chr15_68635965     ASom    A    G        0      0        2 
  15 chr15_68635965     HCab    A    G        0      0        2 
  15 chr15_68635965     HPrz    A    G        0      0        2 
  15 chr15_68635965     ZBoe    A    G        0      0        2 
  15 chr15_68635965     ZGre    A    G        0      0        2 
  15 chr15_68635965     ZHar    A    G        1      2        2 
  15 chr15_68635965   Sample    A    G        0      0        2 
  15 chr15_68637301     AAsi    A    G        0      0        2 
  15 chr15_68637301     AKia    A    G        1      2        2 
  15 chr15_68637301     AOna    A    G        0      0        2 
  15 chr15_68637301     ASom    A    G        0      0        2 
  15 chr15_68637301     HCab    A    G        0      0        2 
  15 chr15_68637301     HPrz    A    G        0      0        2 
  15 chr15_68637301     ZBoe    A    G        0      0        2 
  15 chr15_68637301     ZGre    A    G        0      0        2 
  15 chr15_68637301     ZHar    A    G        0      0        2 
  15 chr15_68637301   Sample    A    G        0      0        2 
  15 chr15_68640699     AAsi    T    C        0      0        2 
  15 chr15_68640699     AKia    T    C        0      0        2 
  15 chr15_68640699     AOna    T    C        0      0        2 
  15 chr15_68640699     ASom    T    C        0      0        2 
  15 chr15_68640699     HCab    T    C        0      0        2 
  15 chr15_68640699     HPrz    T    C        0      0        2 
  15 chr15_68640699     ZBoe    T    C        0      0        2 
  15 chr15_68640699     ZGre    T    C        1      2        2 
  15 chr15_68640699     ZHar    T    C        0      0        2 
  15 chr15_68640699   Sample    T    C        0      0        2 
  15 chr15_68646310     AAsi    A    G        0      0        2 
  15 chr15_68646310     AKia    A    G        0      0        2 
  15 chr15_68646310     AOna    A    G        0      0        2 
  15 chr15_68646310     ASom    A    G        0      0        2 
  15 chr15_68646310     HCab    A    G        0      0        2 
  15 chr15_68646310     HPrz    A    G        0      0        2 
  15 chr15_68646310     ZBoe    A    G      0.5      1        2 
  15 chr15_68646310     ZGre    A    G        0      0        2 
  15 chr15_68646310     ZHar    A    G        0      0        2 
  15 chr15_68646310   Sample    A    G        0      0        2 
  15 chr15_68646559     AAsi    A    G        0      0        2 
  15 chr15_68646559     AKia    A    G        0      0        2 
  15 chr15_68646559     AOna    A    G        0      0        2 
  15 chr15_68646559     ASom    A    G        0      0        2 
  15 chr15_68646559     HCab    A    G        0      0        2 
  15 chr15_68646559     HPrz    A    G        0      0        2 
  15 chr15_68646559     ZBoe    A    G        0      0        2 
  15 chr15_68646559     ZGre    A    G        0      0        2 
  15 chr15_68646559     ZHar    A    G        1      2        2 
  15 chr15_68646559   Sample    A    G        0      0        2 
  15 chr15_68669029     AAsi    C    T        1      2        2 
  15 chr15_68669029     AKia    C    T        0      0        2 
  15 chr15_68669029     AOna    C    T        0      0        2 
  15 chr15_68669029     ASom    C    T        1      2        2 
  15 chr15_68669029     HCab    C    T        0      0        2 
  15 chr15_68669029     HPrz    C    T        0      0        2 
  15 chr15_68669029     ZBoe    C    T        0      0        2 
  15 chr15_68669029     ZGre    C    T        0      0        2 
  15 chr15_68669029     ZHar    C    T        0      0        2 
  15 chr15_68669029   Sample    C    T        1      2        2 
  15 chr15_68672197     AAsi    C    T        1      2        2 
  15 chr15_68672197     AKia    C    T        0      0        2 
  15 chr15_68672197     AOna    C    T        0      0        2 
  15 chr15_68672197     ASom    C    T        1      2        2 
  15 chr15_68672197     HCab    C    T        0      0        2 
  15 chr15_68672197     HPrz    C    T        0      0        2 
  15 chr15_68672197     ZBoe    C    T        0      0        2 
  15 chr15_68672197     ZGre    C    T        0      0        2 
  15 chr15_68672197     ZHar    C    T        0      0        2 
  15 chr15_68672197   Sample    C    T        1      2        2 
  15 chr15_68687369     AAsi    A    G        0      0        2 
  15 chr15_68687369     AKia    A    G        0      0        2 
  15 chr15_68687369     AOna    A    G        0      0        2 
  15 chr15_68687369     ASom    A    G        0      0        2 
  15 chr15_68687369     HCab    A    G        0      0        2 
  15 chr15_68687369     HPrz    A    G        0      0        2 
  15 chr15_68687369     ZBoe    A    G        0      0        2 
  15 chr15_68687369     ZGre    A    G        0      0        2 
  15 chr15_68687369     ZHar    A    G      0.5      1        2 
  15 chr15_68687369   Sample    A    G        0      0        2 
  15 chr15_68697547     AAsi    A    C        0      0        2 
  15 chr15_68697547     AKia    A    C        0      0        2 
  15 chr15_68697547     AOna    A    C        0      0        2 
  15 chr15_68697547     ASom    A    C        0      0        2 
  15 chr15_68697547     HCab    A    C        1      2        2 
  15 chr15_68697547     HPrz    A    C        1      2        2 
  15 chr15_68697547     ZBoe    A    C        0      0        2 
  15 chr15_68697547     ZGre    A    C        0      0        2 
  15 chr15_68697547     ZHar    A    C        0      0        2 
  15 chr15_68697547   Sample    A    C        0      0        2 
  15 chr15_68699634     AAsi    G    A        0      0        2 
  15 chr15_68699634     AKia    G    A        0      0        2 
  15 chr15_68699634     AOna    G    A        0      0        2 
  15 chr15_68699634     ASom    G    A        0      0        2 
  15 chr15_68699634     HCab    G    A        1      2        2 
  15 chr15_68699634     HPrz    G    A        1      2        2 
  15 chr15_68699634     ZBoe    G    A        0      0        2 
  15 chr15_68699634     ZGre    G    A        0      0        2 
  15 chr15_68699634     ZHar    G    A        0      0        2 
  15 chr15_68699634   Sample    G    A        0      0        2 
  15 chr15_68712088     AAsi    C    T        0      0        2 
  15 chr15_68712088     AKia    C    T        0      0        2 
  15 chr15_68712088     AOna    C    T        0      0        2 
  15 chr15_68712088     ASom    C    T        0      0        2 
  15 chr15_68712088     HCab    C    T        1      2        2 
  15 chr15_68712088     HPrz    C    T        1      2        2 
  15 chr15_68712088     ZBoe    C    T        0      0        2 
  15 chr15_68712088     ZGre    C    T        0      0        2 
  15 chr15_68712088     ZHar    C    T        0      0        2 
  15 chr15_68712088   Sample    C    T        0      0        2 
  15 chr15_68715420     AAsi    G    A        0      0        2 
  15 chr15_68715420     AKia    G    A        0      0        2 
  15 chr15_68715420     AOna    G    A        0      0        2 
  15 chr15_68715420     ASom    G    A        0      0        2 
  15 chr15_68715420     HCab    G    A        0      0        2 
  15 chr15_68715420     HPrz    G    A        0      0        2 
  15 chr15_68715420     ZBoe    G    A        0      0        2 
  15 chr15_68715420     ZGre    G    A        1      2        2 
  15 chr15_68715420     ZHar    G    A        0      0        2 
  15 chr15_68715420   Sample    G    A        0      0        2 
  15 chr15_68720191     AAsi    T    C        0      0        2 
  15 chr15_68720191     AKia    T    C        0      0        2 
  15 chr15_68720191     AOna    T    C        0      0        2 
  15 chr15_68720191     ASom    T    C        0      0        2 
  15 chr15_68720191     HCab    T    C        1      2        2 
  15 chr15_68720191     HPrz    T    C        1      2        2 
  15 chr15_68720191     ZBoe    T    C        0      0        2 
  15 chr15_68720191     ZGre    T    C        0      0        2 
  15 chr15_68720191     ZHar    T    C        0      0        2 
  15 chr15_68720191   Sample    T    C        0      0        2 
  15 chr15_68723250     AAsi    A    G      0.5      1        2 
  15 chr15_68723250     AKia    A    G        0      0        2 
  15 chr15_68723250     AOna    A    G        0      0        2 
  15 chr15_68723250     ASom    A    G      0.5      1        2 
  15 chr15_68723250     HCab    A    G        0      0        2 
  15 chr15_68723250     HPrz    A    G        0      0        2 
  15 chr15_68723250     ZBoe    A    G        0      0        2 
  15 chr15_68723250     ZGre    A    G        0      0        2 
  15 chr15_68723250     ZHar    A    G        0      0        2 
  15 chr15_68723250   Sample    A    G        0      0        2 
  15 chr15_68731360     AAsi    G    A        0      0        2 
  15 chr15_68731360     AKia    G    A        0      0        2 
  15 chr15_68731360     AOna    G    A        0      0        2 
  15 chr15_68731360     ASom    G    A        0      0        2 
  15 chr15_68731360     HCab    G    A        0      0        2 
  15 chr15_68731360     HPrz    G    A        0      0        2 
  15 chr15_68731360     ZBoe    G    A        1      2        2 
  15 chr15_68731360     ZGre    G    A        0      0        2 
  15 chr15_68731360     ZHar    G    A        0      0        2 
  15 chr15_68731360   Sample    G    A        0      0        2 
  15 chr15_68737613     AAsi    A    G      0.5      1        2 
  15 chr15_68737613     AKia    A    G        0      0        2 
  15 chr15_68737613     AOna    A    G        0      0        2 
  15 chr15_68737613     ASom    A    G        0      0        2 
  15 chr15_68737613     HCab    A    G        0      0        2 
  15 chr15_68737613     HPrz    A    G        0      0        2 
  15 chr15_68737613     ZBoe    A    G        0      0        2 
  15 chr15_68737613     ZGre    A    G        0      0        2 
  15 chr15_68737613     ZHar    A    G        0      0        2 
  15 chr15_68737613   Sample    A    G        1      2        2 
  15 chr15_68745470     AAsi    A    G        0      0        2 
  15 chr15_68745470     AKia    A    G        0      0        2 
  15 chr15_68745470     AOna    A    G        0      0        2 
  15 chr15_68745470     ASom    A    G        0      0        2 
  15 chr15_68745470     HCab    A    G        1      2        2 
  15 chr15_68745470     HPrz    A    G        1      2        2 
  15 chr15_68745470     ZBoe    A    G        0      0        2 
  15 chr15_68745470     ZGre    A    G        0      0        2 
  15 chr15_68745470     ZHar    A    G        0      0        2 
  15 chr15_68745470   Sample    A    G        0      0        2 
  15 chr15_68760322     AAsi    G    A        0      0        2 
  15 chr15_68760322     AKia    G    A        0      0        2 
  15 chr15_68760322     AOna    G    A        0      0        2 
  15 chr15_68760322     ASom    G    A        0      0        2 
  15 chr15_68760322     HCab    G    A        0      0        2 
  15 chr15_68760322     HPrz    G    A        0      0        2 
  15 chr15_68760322     ZBoe    G    A        1      2        2 
  15 chr15_68760322     ZGre    G    A        0      0        2 
  15 chr15_68760322     ZHar    G    A        1      2        2 
  15 chr15_68760322   Sample    G    A        0      0        2 
  15 chr15_68773027     AAsi    A    T        0      0        2 
  15 chr15_68773027     AKia    A    T        0      0        2 
  15 chr15_68773027     AOna    A    T        0      0        2 
  15 chr15_68773027     ASom    A    T      0.5      1        2 
  15 chr15_68773027     HCab    A    T        0      0        2 
  15 chr15_68773027     HPrz    A    T        0      0        2 
  15 chr15_68773027     ZBoe    A    T        0      0        2 
  15 chr15_68773027     ZGre    A    T        0      0        2 
  15 chr15_68773027     ZHar    A    T        0      0        2 
  15 chr15_68773027   Sample    A    T        0      0        2 
  15 chr15_68777623     AAsi    A    G      0.5      1        2 
  15 chr15_68777623     AKia    A    G        0      0        2 
  15 chr15_68777623     AOna    A    G        0      0        2 
  15 chr15_68777623     ASom    A    G        1      2        2 
  15 chr15_68777623     HCab    A    G        0      0        2 
  15 chr15_68777623     HPrz    A    G        0      0        2 
  15 chr15_68777623     ZBoe    A    G        0      0        2 
  15 chr15_68777623     ZGre    A    G        0      0        2 
  15 chr15_68777623     ZHar    A    G        0      0        2 
  15 chr15_68777623   Sample    A    G        0      0        2 
  15 chr15_68779624     AAsi    A    C        1      2        2 
  15 chr15_68779624     AKia    A    C        0      0        2 
  15 chr15_68779624     AOna    A    C        0      0        2 
  15 chr15_68779624     ASom    A    C        1      2        2 
  15 chr15_68779624     HCab    A    C        0      0        2 
  15 chr15_68779624     HPrz    A    C        0      0        2 
  15 chr15_68779624     ZBoe    A    C        0      0        2 
  15 chr15_68779624     ZGre    A    C        0      0        2 
  15 chr15_68779624     ZHar    A    C        0      0        2 
  15 chr15_68779624   Sample    A    C        1      2        2 
  15 chr15_68780435     AAsi    C    T      0.5      1        2 
  15 chr15_68780435     AKia    C    T        0      0        2 
  15 chr15_68780435     AOna    C    T        0      0        2 
  15 chr15_68780435     ASom    C    T        0      0        2 
  15 chr15_68780435     HCab    C    T        0      0        2 
  15 chr15_68780435     HPrz    C    T        0      0        2 
  15 chr15_68780435     ZBoe    C    T        0      0        2 
  15 chr15_68780435     ZGre    C    T        0      0        2 
  15 chr15_68780435     ZHar    C    T        0      0        2 
  15 chr15_68780435   Sample    C    T        0      0        2 
  15 chr15_68783312     AAsi    G    T        0      0        2 
  15 chr15_68783312     AKia    G    T        0      0        2 
  15 chr15_68783312     AOna    G    T        0      0        2 
  15 chr15_68783312     ASom    G    T        0      0        2 
  15 chr15_68783312     HCab    G    T        0      0        2 
  15 chr15_68783312     HPrz    G    T        0      0        2 
  15 chr15_68783312     ZBoe    G    T        1      2        2 
  15 chr15_68783312     ZGre    G    T        1      2        2 
  15 chr15_68783312     ZHar    G    T        0      0        2 
  15 chr15_68783312   Sample    G    T        0      0        2 
  15 chr15_68790855     AAsi    G    C        0      0        2 
  15 chr15_68790855     AKia    G    C        0      0        2 
  15 chr15_68790855     AOna    G    C        0      0        2 
  15 chr15_68790855     ASom    G    C        0      0        2 
  15 chr15_68790855     HCab    G    C        0      0        2 
  15 chr15_68790855     HPrz    G    C        0      0        2 
  15 chr15_68790855     ZBoe    G    C        0      0        2 
  15 chr15_68790855     ZGre    G    C        0      0        2 
  15 chr15_68790855     ZHar    G    C        1      2        2 
  15 chr15_68790855   Sample    G    C        0      0        2 
  15 chr15_68793665     AAsi    T    G        0      0        2 
  15 chr15_68793665     AKia    T    G        0      0        2 
  15 chr15_68793665     AOna    T    G        0      0        2 
  15 chr15_68793665     ASom    T    G        0      0        2 
  15 chr15_68793665     HCab    T    G        0      0        2 
  15 chr15_68793665     HPrz    T    G        0      0        2 
  15 chr15_68793665     ZBoe    T    G        0      0        2 
  15 chr15_68793665     ZGre    T    G      0.5      1        2 
  15 chr15_68793665     ZHar    T    G        0      0        2 
  15 chr15_68793665   Sample    T    G        0      0        2 
  15 chr15_68798793     AAsi    C    T        0      0        2 
  15 chr15_68798793     AKia    C    T        1      2        2 
  15 chr15_68798793     AOna    C    T      0.5      1        2 
  15 chr15_68798793     ASom    C    T        0      0        2 
  15 chr15_68798793     HCab    C    T        0      0        2 
  15 chr15_68798793     HPrz    C    T        0      0        2 
  15 chr15_68798793     ZBoe    C    T        0      0        2 
  15 chr15_68798793     ZGre    C    T        0      0        2 
  15 chr15_68798793     ZHar    C    T        0      0        2 
  15 chr15_68798793   Sample    C    T        0      0        2 
  15 chr15_68799415     AAsi    A    G        0      0        2 
  15 chr15_68799415     AKia    A    G      0.5      1        2 
  15 chr15_68799415     AOna    A    G        0      0        2 
  15 chr15_68799415     ASom    A    G        0      0        2 
  15 chr15_68799415     HCab    A    G        0      0        2 
  15 chr15_68799415     HPrz    A    G        0      0        2 
  15 chr15_68799415     ZBoe    A    G        0      0        2 
  15 chr15_68799415     ZGre    A    G        0      0        2 
  15 chr15_68799415     ZHar    A    G        0      0        2 
  15 chr15_68799415   Sample    A    G        0      0        2 
  15 chr15_68800087     AAsi    T    C        0      0        2 
  15 chr15_68800087     AKia    T    C        0      0        2 
  15 chr15_68800087     AOna    T    C        0      0        2 
  15 chr15_68800087     ASom    T    C        0      0        2 
  15 chr15_68800087     HCab    T    C        0      0        2 
  15 chr15_68800087     HPrz    T    C        0      0        2 
  15 chr15_68800087     ZBoe    T    C      0.5      1        2 
  15 chr15_68800087     ZGre    T    C        0      0        2 
  15 chr15_68800087     ZHar    T    C        0      0        2 
  15 chr15_68800087   Sample    T    C        0      0        2 
  15 chr15_68802490     AAsi    T    C        0      0        2 
  15 chr15_68802490     AKia    T    C        0      0        2 
  15 chr15_68802490     AOna    T    C      0.5      1        2 
  15 chr15_68802490     ASom    T    C        0      0        2 
  15 chr15_68802490     HCab    T    C        0      0        2 
  15 chr15_68802490     HPrz    T    C        0      0        2 
  15 chr15_68802490     ZBoe    T    C        0      0        2 
  15 chr15_68802490     ZGre    T    C        0      0        2 
  15 chr15_68802490     ZHar    T    C        0      0        2 
  15 chr15_68802490   Sample    T    C        0      0        2 
  15 chr15_68804724     AAsi    A    T        0      0        2 
  15 chr15_68804724     AKia    A    T      0.5      1        2 
  15 chr15_68804724     AOna    A    T        0      0        2 
  15 chr15_68804724     ASom    A    T        0      0        2 
  15 chr15_68804724     HCab    A    T        0      0        2 
  15 chr15_68804724     HPrz    A    T        0      0        2 
  15 chr15_68804724     ZBoe    A    T        0      0        2 
  15 chr15_68804724     ZGre    A    T        0      0        2 
  15 chr15_68804724     ZHar    A    T        0      0        2 
  15 chr15_68804724   Sample    A    T        0      0        2 
  15 chr15_68807773     AAsi    A    G        0      0        2 
  15 chr15_68807773     AKia    A    G        0      0        2 
  15 chr15_68807773     AOna    A    G        0      0        2 
  15 chr15_68807773     ASom    A    G        0      0        2 
  15 chr15_68807773     HCab    A    G      0.5      1        2 
  15 chr15_68807773     HPrz    A    G      0.5      1        2 
  15 chr15_68807773     ZBoe    A    G        0      0        2 
  15 chr15_68807773     ZGre    A    G        0      0        2 
  15 chr15_68807773     ZHar    A    G        0      0        2 
  15 chr15_68807773   Sample    A    G        0      0        2 
  15 chr15_68808388     AAsi    A    C        0      0        2 
  15 chr15_68808388     AKia    A    C        0      0        2 
  15 chr15_68808388     AOna    A    C        0      0        2 
  15 chr15_68808388     ASom    A    C        0      0        2 
  15 chr15_68808388     HCab    A    C        0      0        2 
  15 chr15_68808388     HPrz    A    C        0      0        2 
  15 chr15_68808388     ZBoe    A    C        0      0        2 
  15 chr15_68808388     ZGre    A    C      0.5      1        2 
  15 chr15_68808388     ZHar    A    C        0      0        2 
  15 chr15_68808388   Sample    A    C        0      0        2 
  15 chr15_68809745     AAsi    C    T        0      0        2 
  15 chr15_68809745     AKia    C    T        0      0        2 
  15 chr15_68809745     AOna    C    T        0      0        2 
  15 chr15_68809745     ASom    C    T        0      0        2 
  15 chr15_68809745     HCab    C    T        1      2        2 
  15 chr15_68809745     HPrz    C    T        1      2        2 
  15 chr15_68809745     ZBoe    C    T        0      0        2 
  15 chr15_68809745     ZGre    C    T        0      0        2 
  15 chr15_68809745     ZHar    C    T        0      0        2 
  15 chr15_68809745   Sample    C    T        0      0        2 
  15 chr15_68812010     AAsi    A    G        0      0        2 
  15 chr15_68812010     AKia    A    G        0      0        2 
  15 chr15_68812010     AOna    A    G        0      0        2 
  15 chr15_68812010     ASom    A    G        0      0        2 
  15 chr15_68812010     HCab    A    G        0      0        2 
  15 chr15_68812010     HPrz    A    G      0.5      1        2 
  15 chr15_68812010     ZBoe    A    G        0      0        2 
  15 chr15_68812010     ZGre    A    G        0      0        2 
  15 chr15_68812010     ZHar    A    G        0      0        2 
  15 chr15_68812010   Sample    A    G        0      0        2 
  15 chr15_68813030     AAsi    T    C        0      0        2 
  15 chr15_68813030     AKia    T    C      0.5      1        2 
  15 chr15_68813030     AOna    T    C        0      0        2 
  15 chr15_68813030     ASom    T    C        0      0        2 
  15 chr15_68813030     HCab    T    C        0      0        2 
  15 chr15_68813030     HPrz    T    C        0      0        2 
  15 chr15_68813030     ZBoe    T    C        0      0        2 
  15 chr15_68813030     ZGre    T    C        0      0        2 
  15 chr15_68813030     ZHar    T    C        0      0        2 
  15 chr15_68813030   Sample    T    C        0      0        2 
  15 chr15_68817728     AAsi    T    G        0      0        2 
  15 chr15_68817728     AKia    T    G        0      0        2 
  15 chr15_68817728     AOna    T    G        0      0        2 
  15 chr15_68817728     ASom    T    G        0      0        2 
  15 chr15_68817728     HCab    T    G        0      0        2 
  15 chr15_68817728     HPrz    T    G        0      0        2 
  15 chr15_68817728     ZBoe    T    G        0      0        2 
  15 chr15_68817728     ZGre    T    G      0.5      1        2 
  15 chr15_68817728     ZHar    T    G        0      0        2 
  15 chr15_68817728   Sample    T    G        0      0        2 
  15 chr15_68830236     AAsi    T    C        0      0        2 
  15 chr15_68830236     AKia    T    C        0      0        2 
  15 chr15_68830236     AOna    T    C        0      0        2 
  15 chr15_68830236     ASom    T    C        0      0        2 
  15 chr15_68830236     HCab    T    C        1      2        2 
  15 chr15_68830236     HPrz    T    C        1      2        2 
  15 chr15_68830236     ZBoe    T    C        0      0        2 
  15 chr15_68830236     ZGre    T    C        0      0        2 
  15 chr15_68830236     ZHar    T    C        0      0        2 
  15 chr15_68830236   Sample    T    C        0      0        2 
  15 chr15_68831268     AAsi    A    C        0      0        2 
  15 chr15_68831268     AKia    A    C        0      0        2 
  15 chr15_68831268     AOna    A    C        0      0        2 
  15 chr15_68831268     ASom    A    C        0      0        2 
  15 chr15_68831268     HCab    A    C        1      2        2 
  15 chr15_68831268     HPrz    A    C        1      2        2 
  15 chr15_68831268     ZBoe    A    C        0      0        2 
  15 chr15_68831268     ZGre    A    C        0      0        2 
  15 chr15_68831268     ZHar    A    C        0      0        2 
  15 chr15_68831268   Sample    A    C        0      0        2 
  15 chr15_68832293     AAsi    T    G        0      0        2 
  15 chr15_68832293     AKia    T    G        1      2        2 
  15 chr15_68832293     AOna    T    G      0.5      1        2 
  15 chr15_68832293     ASom    T    G        0      0        2 
  15 chr15_68832293     HCab    T    G        0      0        2 
  15 chr15_68832293     HPrz    T    G        0      0        2 
  15 chr15_68832293     ZBoe    T    G        0      0        2 
  15 chr15_68832293     ZGre    T    G        0      0        2 
  15 chr15_68832293     ZHar    T    G        0      0        2 
  15 chr15_68832293   Sample    T    G        0      0        2 
  15 chr15_68836256     AAsi    C    T        1      2        2 
  15 chr15_68836256     AKia    C    T        0      0        2 
  15 chr15_68836256     AOna    C    T        0      0        2 
  15 chr15_68836256     ASom    C    T        1      2        2 
  15 chr15_68836256     HCab    C    T        1      2        2 
  15 chr15_68836256     HPrz    C    T        1      2        2 
  15 chr15_68836256     ZBoe    C    T        0      0        2 
  15 chr15_68836256     ZGre    C    T        0      0        2 
  15 chr15_68836256     ZHar    C    T        0      0        2 
  15 chr15_68836256   Sample    C    T        1      2        2 
  15 chr15_68840308     AAsi    T    C        0      0        2 
  15 chr15_68840308     AKia    T    C        0      0        2 
  15 chr15_68840308     AOna    T    C        0      0        2 
  15 chr15_68840308     ASom    T    C        0      0        2 
  15 chr15_68840308     HCab    T    C        0      0        2 
  15 chr15_68840308     HPrz    T    C        0      0        2 
  15 chr15_68840308     ZBoe    T    C        1      2        2 
  15 chr15_68840308     ZGre    T    C        0      0        2 
  15 chr15_68840308     ZHar    T    C        0      0        2 
  15 chr15_68840308   Sample    T    C        0      0        2 
  15 chr15_68854424     AAsi    A    G        0      0        2 
  15 chr15_68854424     AKia    A    G        0      0        2 
  15 chr15_68854424     AOna    A    G        0      0        2 
  15 chr15_68854424     ASom    A    G        0      0        2 
  15 chr15_68854424     HCab    A    G        0      0        2 
  15 chr15_68854424     HPrz    A    G        0      0        2 
  15 chr15_68854424     ZBoe    A    G        1      2        2 
  15 chr15_68854424     ZGre    A    G        0      0        2 
  15 chr15_68854424     ZHar    A    G        0      0        2 
  15 chr15_68854424   Sample    A    G        0      0        2 
  15 chr15_68857657     AAsi    T    C        0      0        2 
  15 chr15_68857657     AKia    T    C        0      0        2 
  15 chr15_68857657     AOna    T    C        0      0        2 
  15 chr15_68857657     ASom    T    C        0      0        2 
  15 chr15_68857657     HCab    T    C        0      0        2 
  15 chr15_68857657     HPrz    T    C        0      0        2 
  15 chr15_68857657     ZBoe    T    C        1      2        2 
  15 chr15_68857657     ZGre    T    C        1      2        2 
  15 chr15_68857657     ZHar    T    C        1      2        2 
  15 chr15_68857657   Sample    T    C        0      0        2 
  15 chr15_68858861     AAsi    A    G        0      0        2 
  15 chr15_68858861     AKia    A    G        0      0        2 
  15 chr15_68858861     AOna    A    G        0      0        2 
  15 chr15_68858861     ASom    A    G        0      0        2 
  15 chr15_68858861     HCab    A    G        0      0        2 
  15 chr15_68858861     HPrz    A    G      0.5      1        2 
  15 chr15_68858861     ZBoe    A    G        0      0        2 
  15 chr15_68858861     ZGre    A    G        0      0        2 
  15 chr15_68858861     ZHar    A    G        0      0        2 
  15 chr15_68858861   Sample    A    G        0      0        2 
  15 chr15_68862016     AAsi    A    G        1      2        2 
  15 chr15_68862016     AKia    A    G        0      0        2 
  15 chr15_68862016     AOna    A    G        0      0        2 
  15 chr15_68862016     ASom    A    G        1      2        2 
  15 chr15_68862016     HCab    A    G        0      0        2 
  15 chr15_68862016     HPrz    A    G        0      0        2 
  15 chr15_68862016     ZBoe    A    G        0      0        2 
  15 chr15_68862016     ZGre    A    G        0      0        2 
  15 chr15_68862016     ZHar    A    G        0      0        2 
  15 chr15_68862016   Sample    A    G        1      2        2 
  15 chr15_68865993     AAsi    T    C        0      0        2 
  15 chr15_68865993     AKia    T    C        0      0        2 
  15 chr15_68865993     AOna    T    C        0      0        2 
  15 chr15_68865993     ASom    T    C        0      0        2 
  15 chr15_68865993     HCab    T    C      0.5      1        2 
  15 chr15_68865993     HPrz    T    C      0.5      1        2 
  15 chr15_68865993     ZBoe    T    C        0      0        2 
  15 chr15_68865993     ZGre    T    C        0      0        2 
  15 chr15_68865993     ZHar    T    C        0      0        2 
  15 chr15_68865993   Sample    T    C        0      0        2 
  15 chr15_68869383     AAsi    C    T        0      0        2 
  15 chr15_68869383     AKia    C    T        0      0        2 
  15 chr15_68869383     AOna    C    T        0      0        2 
  15 chr15_68869383     ASom    C    T        0      0        2 
  15 chr15_68869383     HCab    C    T        0      0        2 
  15 chr15_68869383     HPrz    C    T      0.5      1        2 
  15 chr15_68869383     ZBoe    C    T        0      0        2 
  15 chr15_68869383     ZGre    C    T        0      0        2 
  15 chr15_68869383     ZHar    C    T        0      0        2 
  15 chr15_68869383   Sample    C    T        0      0        2 
  15 chr15_68869814     AAsi    G    T        1      2        2 
  15 chr15_68869814     AKia    G    T        0      0        2 
  15 chr15_68869814     AOna    G    T        0      0        2 
  15 chr15_68869814     ASom    G    T        1      2        2 
  15 chr15_68869814     HCab    G    T        0      0        2 
  15 chr15_68869814     HPrz    G    T        0      0        2 
  15 chr15_68869814     ZBoe    G    T        0      0        2 
  15 chr15_68869814     ZGre    G    T        0      0        2 
  15 chr15_68869814     ZHar    G    T        0      0        2 
  15 chr15_68869814   Sample    G    T        1      2        2 
  15 chr15_68876668     AAsi    G    A        0      0        2 
  15 chr15_68876668     AKia    G    A        0      0        2 
  15 chr15_68876668     AOna    G    A        0      0        2 
  15 chr15_68876668     ASom    G    A        0      0        2 
  15 chr15_68876668     HCab    G    A        0      0        2 
  15 chr15_68876668     HPrz    G    A        0      0        2 
  15 chr15_68876668     ZBoe    G    A        0      0        2 
  15 chr15_68876668     ZGre    G    A        0      0        2 
  15 chr15_68876668     ZHar    G    A        1      2        2 
  15 chr15_68876668   Sample    G    A        0      0        2 
  15 chr15_68880639     AAsi    G    A        0      0        2 
  15 chr15_68880639     AKia    G    A        0      0        2 
  15 chr15_68880639     AOna    G    A        0      0        2 
  15 chr15_68880639     ASom    G    A        0      0        2 
  15 chr15_68880639     HCab    G    A        0      0        2 
  15 chr15_68880639     HPrz    G    A        0      0        2 
  15 chr15_68880639     ZBoe    G    A      0.5      1        2 
  15 chr15_68880639     ZGre    G    A        0      0        2 
  15 chr15_68880639     ZHar    G    A        0      0        2 
  15 chr15_68880639   Sample    G    A        0      0        2 
  15 chr15_68883129     AAsi    C    T        0      0        2 
  15 chr15_68883129     AKia    C    T        0      0        2 
  15 chr15_68883129     AOna    C    T        1      2        2 
  15 chr15_68883129     ASom    C    T        0      0        2 
  15 chr15_68883129     HCab    C    T        0      0        2 
  15 chr15_68883129     HPrz    C    T        0      0        2 
  15 chr15_68883129     ZBoe    C    T        0      0        2 
  15 chr15_68883129     ZGre    C    T        0      0        2 
  15 chr15_68883129     ZHar    C    T        0      0        2 
  15 chr15_68883129   Sample    C    T        0      0        2 
  15 chr15_68883882     AAsi    C    T        0      0        2 
  15 chr15_68883882     AKia    C    T        0      0        2 
  15 chr15_68883882     AOna    C    T        0      0        2 
  15 chr15_68883882     ASom    C    T        0      0        2 
  15 chr15_68883882     HCab    C    T        0      0        2 
  15 chr15_68883882     HPrz    C    T        0      0        2 
  15 chr15_68883882     ZBoe    C    T        0      0        2 
  15 chr15_68883882     ZGre    C    T        0      0        2 
  15 chr15_68883882     ZHar    C    T      0.5      1        2 
  15 chr15_68883882   Sample    C    T        0      0        2 
  15 chr15_68889403     AAsi    G    A        0      0        2 
  15 chr15_68889403     AKia    G    A        0      0        2 
  15 chr15_68889403     AOna    G    A        0      0        2 
  15 chr15_68889403     ASom    G    A        0      0        2 
  15 chr15_68889403     HCab    G    A        1      2        2 
  15 chr15_68889403     HPrz    G    A        1      2        2 
  15 chr15_68889403     ZBoe    G    A        0      0        2 
  15 chr15_68889403     ZGre    G    A        0      0        2 
  15 chr15_68889403     ZHar    G    A        0      0        2 
  15 chr15_68889403   Sample    G    A        0      0        2 
  15 chr15_68903377     AAsi    C    T        0      0        2 
  15 chr15_68903377     AKia    C    T        0      0        2 
  15 chr15_68903377     AOna    C    T      0.5      1        2 
  15 chr15_68903377     ASom    C    T        0      0        2 
  15 chr15_68903377     HCab    C    T        0      0        2 
  15 chr15_68903377     HPrz    C    T        0      0        2 
  15 chr15_68903377     ZBoe    C    T        0      0        2 
  15 chr15_68903377     ZGre    C    T        0      0        2 
  15 chr15_68903377     ZHar    C    T        0      0        2 
  15 chr15_68903377   Sample    C    T        0      0        2 
  15 chr15_68903926     AAsi    T    C        0      0        2 
  15 chr15_68903926     AKia    T    C        0      0        2 
  15 chr15_68903926     AOna    T    C        0      0        2 
  15 chr15_68903926     ASom    T    C        0      0        2 
  15 chr15_68903926     HCab    T    C        0      0        2 
  15 chr15_68903926     HPrz    T    C        0      0        2 
  15 chr15_68903926     ZBoe    T    C        1      2        2 
  15 chr15_68903926     ZGre    T    C        1      2        2 
  15 chr15_68903926     ZHar    T    C        1      2        2 
  15 chr15_68903926   Sample    T    C        0      0        2 
  15 chr15_68911822     AAsi    A    G        0      0        2 
  15 chr15_68911822     AKia    A    G        0      0        2 
  15 chr15_68911822     AOna    A    G        0      0        2 
  15 chr15_68911822     ASom    A    G        0      0        2 
  15 chr15_68911822     HCab    A    G        0      0        2 
  15 chr15_68911822     HPrz    A    G        0      0        2 
  15 chr15_68911822     ZBoe    A    G        1      2        2 
  15 chr15_68911822     ZGre    A    G        0      0        2 
  15 chr15_68911822     ZHar    A    G        0      0        2 
  15 chr15_68911822   Sample    A    G        0      0        2 
  15 chr15_68916589     AAsi    G    A        0      0        2 
  15 chr15_68916589     AKia    G    A        0      0        2 
  15 chr15_68916589     AOna    G    A        0      0        2 
  15 chr15_68916589     ASom    G    A        0      0        2 
  15 chr15_68916589     HCab    G    A        0      0        2 
  15 chr15_68916589     HPrz    G    A        0      0        2 
  15 chr15_68916589     ZBoe    G    A        0      0        2 
  15 chr15_68916589     ZGre    G    A        1      2        2 
  15 chr15_68916589     ZHar    G    A        0      0        2 
  15 chr15_68916589   Sample    G    A        0      0        2 
  15 chr15_68917331     AAsi    G    A        0      0        2 
  15 chr15_68917331     AKia    G    A        0      0        2 
  15 chr15_68917331     AOna    G    A        0      0        2 
  15 chr15_68917331     ASom    G    A        0      0        2 
  15 chr15_68917331     HCab    G    A        0      0        2 
  15 chr15_68917331     HPrz    G    A        0      0        2 
  15 chr15_68917331     ZBoe    G    A        0      0        2 
  15 chr15_68917331     ZGre    G    A        0      0        2 
  15 chr15_68917331     ZHar    G    A        1      2        2 
  15 chr15_68917331   Sample    G    A        0      0        2 
  15 chr15_68923521     AAsi    A    C        0      0        2 
  15 chr15_68923521     AKia    A    C        0      0        2 
  15 chr15_68923521     AOna    A    C        0      0        2 
  15 chr15_68923521     ASom    A    C        0      0        2 
  15 chr15_68923521     HCab    A    C      0.5      1        2 
  15 chr15_68923521     HPrz    A    C        0      0        2 
  15 chr15_68923521     ZBoe    A    C        0      0        2 
  15 chr15_68923521     ZGre    A    C        0      0        2 
  15 chr15_68923521     ZHar    A    C        0      0        2 
  15 chr15_68923521   Sample    A    C        0      0        2 
  15 chr15_68923868     AAsi    A    G        1      2        2 
  15 chr15_68923868     AKia    A    G        0      0        2 
  15 chr15_68923868     AOna    A    G        0      0        2 
  15 chr15_68923868     ASom    A    G        1      2        2 
  15 chr15_68923868     HCab    A    G        0      0        2 
  15 chr15_68923868     HPrz    A    G        0      0        2 
  15 chr15_68923868     ZBoe    A    G        0      0        2 
  15 chr15_68923868     ZGre    A    G        0      0        2 
  15 chr15_68923868     ZHar    A    G        0      0        2 
  15 chr15_68923868   Sample    A    G        1      2        2 
  15 chr15_68927596     AAsi    T    C        0      0        2 
  15 chr15_68927596     AKia    T    C        0      0        2 
  15 chr15_68927596     AOna    T    C        0      0        2 
  15 chr15_68927596     ASom    T    C        0      0        2 
  15 chr15_68927596     HCab    T    C        0      0        2 
  15 chr15_68927596     HPrz    T    C        0      0        2 
  15 chr15_68927596     ZBoe    T    C        0      0        2 
  15 chr15_68927596     ZGre    T    C      0.5      1        2 
  15 chr15_68927596     ZHar    T    C        0      0        2 
  15 chr15_68927596   Sample    T    C        0      0        2 
  15 chr15_68929089     AAsi    T    C        0      0        2 
  15 chr15_68929089     AKia    T    C        0      0        2 
  15 chr15_68929089     AOna    T    C        0      0        2 
  15 chr15_68929089     ASom    T    C        0      0        2 
  15 chr15_68929089     HCab    T    C      0.5      1        2 
  15 chr15_68929089     HPrz    T    C        0      0        2 
  15 chr15_68929089     ZBoe    T    C        0      0        2 
  15 chr15_68929089     ZGre    T    C        0      0        2 
  15 chr15_68929089     ZHar    T    C        0      0        2 
  15 chr15_68929089   Sample    T    C        0      0        2 
  15 chr15_68946835     AAsi    T    C        0      0        2 
  15 chr15_68946835     AKia    T    C        0      0        2 
  15 chr15_68946835     AOna    T    C        0      0        2 
  15 chr15_68946835     ASom    T    C        0      0        2 
  15 chr15_68946835     HCab    T    C        0      0        2 
  15 chr15_68946835     HPrz    T    C        0      0        2 
  15 chr15_68946835     ZBoe    T    C        0      0        2 
  15 chr15_68946835     ZGre    T    C        0      0        2 
  15 chr15_68946835     ZHar    T    C        1      2        2 
  15 chr15_68946835   Sample    T    C        0      0        2 
  15 chr15_68965101     AAsi    G    C        0      0        2 
  15 chr15_68965101     AKia    G    C        0      0        2 
  15 chr15_68965101     AOna    G    C        0      0        2 
  15 chr15_68965101     ASom    G    C        0      0        2 
  15 chr15_68965101     HCab    G    C        0      0        2 
  15 chr15_68965101     HPrz    G    C        0      0        2 
  15 chr15_68965101     ZBoe    G    C        0      0        2 
  15 chr15_68965101     ZGre    G    C      0.5      1        2 
  15 chr15_68965101     ZHar    G    C        0      0        2 
  15 chr15_68965101   Sample    G    C        0      0        2 
  15 chr15_68967529     AAsi    A    G        0      0        2 
  15 chr15_68967529     AKia    A    G        0      0        2 
  15 chr15_68967529     AOna    A    G        0      0        2 
  15 chr15_68967529     ASom    A    G        1      2        2 
  15 chr15_68967529     HCab    A    G        0      0        2 
  15 chr15_68967529     HPrz    A    G        0      0        2 
  15 chr15_68967529     ZBoe    A    G        0      0        2 
  15 chr15_68967529     ZGre    A    G        0      0        2 
  15 chr15_68967529     ZHar    A    G        0      0        2 
  15 chr15_68967529   Sample    A    G        0      0        2 
  15 chr15_68969504     AAsi    T    A        0      0        2 
  15 chr15_68969504     AKia    T    A        0      0        2 
  15 chr15_68969504     AOna    T    A        0      0        2 
  15 chr15_68969504     ASom    T    A        0      0        2 
  15 chr15_68969504     HCab    T    A        0      0        2 
  15 chr15_68969504     HPrz    T    A        0      0        2 
  15 chr15_68969504     ZBoe    T    A      0.5      1        2 
  15 chr15_68969504     ZGre    T    A        0      0        2 
  15 chr15_68969504     ZHar    T    A        0      0        2 
  15 chr15_68969504   Sample    T    A        0      0        2 
  15 chr15_68973183     AAsi    A    C        0      0        2 
  15 chr15_68973183     AKia    A    C        0      0        2 
  15 chr15_68973183     AOna    A    C        0      0        2 
  15 chr15_68973183     ASom    A    C        0      0        2 
  15 chr15_68973183     HCab    A    C        0      0        2 
  15 chr15_68973183     HPrz    A    C        0      0        2 
  15 chr15_68973183     ZBoe    A    C        0      0        2 
  15 chr15_68973183     ZGre    A    C        0      0        2 
  15 chr15_68973183     ZHar    A    C        1      2        2 
  15 chr15_68973183   Sample    A    C        0      0        2 
  15 chr15_68976162     AAsi    G    A        0      0        2 
  15 chr15_68976162     AKia    G    A        0      0        2 
  15 chr15_68976162     AOna    G    A        0      0        2 
  15 chr15_68976162     ASom    G    A        0      0        2 
  15 chr15_68976162     HCab    G    A        1      2        2 
  15 chr15_68976162     HPrz    G    A        1      2        2 
  15 chr15_68976162     ZBoe    G    A        0      0        2 
  15 chr15_68976162     ZGre    G    A        0      0        2 
  15 chr15_68976162     ZHar    G    A        0      0        2 
  15 chr15_68976162   Sample    G    A        0      0        2 
  15 chr15_68976933     AAsi    C    T        0      0        2 
  15 chr15_68976933     AKia    C    T        0      0        2 
  15 chr15_68976933     AOna    C    T        0      0        2 
  15 chr15_68976933     ASom    C    T        0      0        2 
  15 chr15_68976933     HCab    C    T        0      0        2 
  15 chr15_68976933     HPrz    C    T        0      0        2 
  15 chr15_68976933     ZBoe    C    T        0      0        2 
  15 chr15_68976933     ZGre    C    T      0.5      1        2 
  15 chr15_68976933     ZHar    C    T        0      0        2 
  15 chr15_68976933   Sample    C    T        0      0        2 
  15 chr15_68978392     AAsi    C    T        0      0        2 
  15 chr15_68978392     AKia    C    T        0      0        2 
  15 chr15_68978392     AOna    C    T        0      0        2 
  15 chr15_68978392     ASom    C    T        0      0        2 
  15 chr15_68978392     HCab    C    T        0      0        2 
  15 chr15_68978392     HPrz    C    T        0      0        2 
  15 chr15_68978392     ZBoe    C    T        1      2        2 
  15 chr15_68978392     ZGre    C    T        0      0        2 
  15 chr15_68978392     ZHar    C    T        0      0        2 
  15 chr15_68978392   Sample    C    T        0      0        2 
  15 chr15_68980891     AAsi    A    T        0      0        2 
  15 chr15_68980891     AKia    A    T        1      2        2 
  15 chr15_68980891     AOna    A    T        0      0        2 
  15 chr15_68980891     ASom    A    T        0      0        2 
  15 chr15_68980891     HCab    A    T        0      0        2 
  15 chr15_68980891     HPrz    A    T        0      0        2 
  15 chr15_68980891     ZBoe    A    T        0      0        2 
  15 chr15_68980891     ZGre    A    T        0      0        2 
  15 chr15_68980891     ZHar    A    T        0      0        2 
  15 chr15_68980891   Sample    A    T        0      0        2 
  15 chr15_68981984     AAsi    C    A        0      0        2 
  15 chr15_68981984     AKia    C    A        1      2        2 
  15 chr15_68981984     AOna    C    A        0      0        2 
  15 chr15_68981984     ASom    C    A        0      0        2 
  15 chr15_68981984     HCab    C    A        0      0        2 
  15 chr15_68981984     HPrz    C    A        0      0        2 
  15 chr15_68981984     ZBoe    C    A        0      0        2 
  15 chr15_68981984     ZGre    C    A        0      0        2 
  15 chr15_68981984     ZHar    C    A        0      0        2 
  15 chr15_68981984   Sample    C    A        0      0        2 
  15 chr15_68982893     AAsi    A    G        0      0        2 
  15 chr15_68982893     AKia    A    G        0      0        2 
  15 chr15_68982893     AOna    A    G        0      0        2 
  15 chr15_68982893     ASom    A    G        0      0        2 
  15 chr15_68982893     HCab    A    G        0      0        2 
  15 chr15_68982893     HPrz    A    G        0      0        2 
  15 chr15_68982893     ZBoe    A    G        0      0        2 
  15 chr15_68982893     ZGre    A    G        0      0        2 
  15 chr15_68982893     ZHar    A    G      0.5      1        2 
  15 chr15_68982893   Sample    A    G        0      0        2 
  15 chr15_68983322     AAsi    A    G        0      0        2 
  15 chr15_68983322     AKia    A    G        0      0        2 
  15 chr15_68983322     AOna    A    G        0      0        2 
  15 chr15_68983322     ASom    A    G        0      0        2 
  15 chr15_68983322     HCab    A    G        0      0        2 
  15 chr15_68983322     HPrz    A    G        0      0        2 
  15 chr15_68983322     ZBoe    A    G      0.5      1        2 
  15 chr15_68983322     ZGre    A    G        0      0        2 
  15 chr15_68983322     ZHar    A    G        0      0        2 
  15 chr15_68983322   Sample    A    G        0      0        2 
  15 chr15_68986031     AAsi    G    C        0      0        2 
  15 chr15_68986031     AKia    G    C        0      0        2 
  15 chr15_68986031     AOna    G    C        0      0        2 
  15 chr15_68986031     ASom    G    C        0      0        2 
  15 chr15_68986031     HCab    G    C        0      0        2 
  15 chr15_68986031     HPrz    G    C        0      0        2 
  15 chr15_68986031     ZBoe    G    C      0.5      1        2 
  15 chr15_68986031     ZGre    G    C        0      0        2 
  15 chr15_68986031     ZHar    G    C        0      0        2 
  15 chr15_68986031   Sample    G    C        0      0        2 
  15 chr15_69001329     AAsi    A    G        0      0        2 
  15 chr15_69001329     AKia    A    G        0      0        2 
  15 chr15_69001329     AOna    A    G        0      0        2 
  15 chr15_69001329     ASom    A    G        0      0        2 
  15 chr15_69001329     HCab    A    G        0      0        2 
  15 chr15_69001329     HPrz    A    G        0      0        2 
  15 chr15_69001329     ZBoe    A    G        1      2        2 
  15 chr15_69001329     ZGre    A    G        1      2        2 
  15 chr15_69001329     ZHar    A    G        1      2        2 
  15 chr15_69001329   Sample    A    G        0      0        2 
  15 chr15_69008935     AAsi    C    T      0.5      1        2 
  15 chr15_69008935     AKia    C    T        0      0        2 
  15 chr15_69008935     AOna    C    T        0      0        2 
  15 chr15_69008935     ASom    C    T        0      0        2 
  15 chr15_69008935     HCab    C    T        0      0        2 
  15 chr15_69008935     HPrz    C    T        0      0        2 
  15 chr15_69008935     ZBoe    C    T        0      0        2 
  15 chr15_69008935     ZGre    C    T        0      0        2 
  15 chr15_69008935     ZHar    C    T        0      0        2 
  15 chr15_69008935   Sample    C    T        0      0        2 
  15 chr15_69010397     AAsi    A    G        0      0        2 
  15 chr15_69010397     AKia    A    G        0      0        2 
  15 chr15_69010397     AOna    A    G        0      0        2 
  15 chr15_69010397     ASom    A    G        0      0        2 
  15 chr15_69010397     HCab    A    G        0      0        2 
  15 chr15_69010397     HPrz    A    G        0      0        2 
  15 chr15_69010397     ZBoe    A    G        0      0        2 
  15 chr15_69010397     ZGre    A    G      0.5      1        2 
  15 chr15_69010397     ZHar    A    G        0      0        2 
  15 chr15_69010397   Sample    A    G        0      0        2 
  15 chr15_69017803     AAsi    T    C        0      0        2 
  15 chr15_69017803     AKia    T    C        0      0        2 
  15 chr15_69017803     AOna    T    C        0      0        2 
  15 chr15_69017803     ASom    T    C        0      0        2 
  15 chr15_69017803     HCab    T    C        0      0        2 
  15 chr15_69017803     HPrz    T    C        0      0        2 
  15 chr15_69017803     ZBoe    T    C        0      0        2 
  15 chr15_69017803     ZGre    T    C      0.5      1        2 
  15 chr15_69017803     ZHar    T    C        0      0        2 
  15 chr15_69017803   Sample    T    C        0      0        2 
  15 chr15_69024554     AAsi    C    T        0      0        2 
  15 chr15_69024554     AKia    C    T        0      0        2 
  15 chr15_69024554     AOna    C    T        0      0        2 
  15 chr15_69024554     ASom    C    T        0      0        2 
  15 chr15_69024554     HCab    C    T        0      0        2 
  15 chr15_69024554     HPrz    C    T      0.5      1        2 
  15 chr15_69024554     ZBoe    C    T        0      0        2 
  15 chr15_69024554     ZGre    C    T        0      0        2 
  15 chr15_69024554     ZHar    C    T        0      0        2 
  15 chr15_69024554   Sample    C    T        0      0        2 
  15 chr15_69025774     AAsi    T    C        0      0        2 
  15 chr15_69025774     AKia    T    C        0      0        2 
  15 chr15_69025774     AOna    T    C        0      0        2 
  15 chr15_69025774     ASom    T    C        0      0        2 
  15 chr15_69025774     HCab    T    C      0.5      1        2 
  15 chr15_69025774     HPrz    T    C      0.5      1        2 
  15 chr15_69025774     ZBoe    T    C        0      0        2 
  15 chr15_69025774     ZGre    T    C        0      0        2 
  15 chr15_69025774     ZHar    T    C        0      0        2 
  15 chr15_69025774   Sample    T    C        0      0        2 
  15 chr15_69030680     AAsi    T    C        0      0        2 
  15 chr15_69030680     AKia    T    C        0      0        2 
  15 chr15_69030680     AOna    T    C        0      0        2 
  15 chr15_69030680     ASom    T    C        0      0        2 
  15 chr15_69030680     HCab    T    C        0      0        2 
  15 chr15_69030680     HPrz    T    C        0      0        2 
  15 chr15_69030680     ZBoe    T    C        0      0        2 
  15 chr15_69030680     ZGre    T    C      0.5      1        2 
  15 chr15_69030680     ZHar    T    C        0      0        2 
  15 chr15_69030680   Sample    T    C        0      0        2 
  15 chr15_69031190     AAsi    G    A        0      0        2 
  15 chr15_69031190     AKia    G    A        0      0        2 
  15 chr15_69031190     AOna    G    A        0      0        2 
  15 chr15_69031190     ASom    G    A        0      0        2 
  15 chr15_69031190     HCab    G    A        1      2        2 
  15 chr15_69031190     HPrz    G    A        1      2        2 
  15 chr15_69031190     ZBoe    G    A        0      0        2 
  15 chr15_69031190     ZGre    G    A        0      0        2 
  15 chr15_69031190     ZHar    G    A        0      0        2 
  15 chr15_69031190   Sample    G    A        0      0        2 
  15 chr15_69031986     AAsi    T    C        0      0        2 
  15 chr15_69031986     AKia    T    C        0      0        2 
  15 chr15_69031986     AOna    T    C        0      0        2 
  15 chr15_69031986     ASom    T    C        0      0        2 
  15 chr15_69031986     HCab    T    C        0      0        2 
  15 chr15_69031986     HPrz    T    C        0      0        2 
  15 chr15_69031986     ZBoe    T    C        0      0        2 
  15 chr15_69031986     ZGre    T    C        1      2        2 
  15 chr15_69031986     ZHar    T    C        0      0        2 
  15 chr15_69031986   Sample    T    C        0      0        2 
  15 chr15_69032078     AAsi    T    C        0      0        2 
  15 chr15_69032078     AKia    T    C        0      0        2 
  15 chr15_69032078     AOna    T    C        0      0        2 
  15 chr15_69032078     ASom    T    C        0      0        2 
  15 chr15_69032078     HCab    T    C        0      0        2 
  15 chr15_69032078     HPrz    T    C        0      0        2 
  15 chr15_69032078     ZBoe    T    C        1      2        2 
  15 chr15_69032078     ZGre    T    C        0      0        2 
  15 chr15_69032078     ZHar    T    C        0      0        2 
  15 chr15_69032078   Sample    T    C        0      0        2 
  15 chr15_69038207     AAsi    C    T        0      0        2 
  15 chr15_69038207     AKia    C    T        0      0        2 
  15 chr15_69038207     AOna    C    T        0      0        2 
  15 chr15_69038207     ASom    C    T        0      0        2 
  15 chr15_69038207     HCab    C    T        0      0        2 
  15 chr15_69038207     HPrz    C    T        0      0        2 
  15 chr15_69038207     ZBoe    C    T      0.5      1        2 
  15 chr15_69038207     ZGre    C    T        0      0        2 
  15 chr15_69038207     ZHar    C    T        0      0        2 
  15 chr15_69038207   Sample    C    T        0      0        2 
  15 chr15_69041659     AAsi    G    A        0      0        2 
  15 chr15_69041659     AKia    G    A        0      0        2 
  15 chr15_69041659     AOna    G    A        0      0        2 
  15 chr15_69041659     ASom    G    A        0      0        2 
  15 chr15_69041659     HCab    G    A        0      0        2 
  15 chr15_69041659     HPrz    G    A        0      0        2 
  15 chr15_69041659     ZBoe    G    A        0      0        2 
  15 chr15_69041659     ZGre    G    A      0.5      1        2 
  15 chr15_69041659     ZHar    G    A        0      0        2 
  15 chr15_69041659   Sample    G    A        0      0        2 
  15 chr15_69044123     AAsi    T    C        0      0        2 
  15 chr15_69044123     AKia    T    C        0      0        2 
  15 chr15_69044123     AOna    T    C        0      0        2 
  15 chr15_69044123     ASom    T    C        0      0        2 
  15 chr15_69044123     HCab    T    C        0      0        2 
  15 chr15_69044123     HPrz    T    C        0      0        2 
  15 chr15_69044123     ZBoe    T    C        0      0        2 
  15 chr15_69044123     ZGre    T    C        0      0        2 
  15 chr15_69044123     ZHar    T    C        1      2        2 
  15 chr15_69044123   Sample    T    C        0      0        2 
  15 chr15_69046131     AAsi    C    T        1      2        2 
  15 chr15_69046131     AKia    C    T        0      0        2 
  15 chr15_69046131     AOna    C    T        0      0        2 
  15 chr15_69046131     ASom    C    T        1      2        2 
  15 chr15_69046131     HCab    C    T        0      0        2 
  15 chr15_69046131     HPrz    C    T        0      0        2 
  15 chr15_69046131     ZBoe    C    T        0      0        2 
  15 chr15_69046131     ZGre    C    T        0      0        2 
  15 chr15_69046131     ZHar    C    T        0      0        2 
  15 chr15_69046131   Sample    C    T        1      2        2 
  15 chr15_69051756     AAsi    G    T        0      0        2 
  15 chr15_69051756     AKia    G    T        0      0        2 
  15 chr15_69051756     AOna    G    T      0.5      1        2 
  15 chr15_69051756     ASom    G    T        0      0        2 
  15 chr15_69051756     HCab    G    T        0      0        2 
  15 chr15_69051756     HPrz    G    T        0      0        2 
  15 chr15_69051756     ZBoe    G    T        0      0        2 
  15 chr15_69051756     ZGre    G    T        0      0        2 
  15 chr15_69051756     ZHar    G    T        0      0        2 
  15 chr15_69051756   Sample    G    T        0      0        2 
  15 chr15_69052415     AAsi    C    A        0      0        2 
  15 chr15_69052415     AKia    C    A        0      0        2 
  15 chr15_69052415     AOna    C    A        0      0        2 
  15 chr15_69052415     ASom    C    A        0      0        2 
  15 chr15_69052415     HCab    C    A        1      2        2 
  15 chr15_69052415     HPrz    C    A        1      2        2 
  15 chr15_69052415     ZBoe    C    A        0      0        2 
  15 chr15_69052415     ZGre    C    A        0      0        2 
  15 chr15_69052415     ZHar    C    A        0      0        2 
  15 chr15_69052415   Sample    C    A        0      0        2 
  15 chr15_69056393     AAsi    G    A        0      0        2 
  15 chr15_69056393     AKia    G    A        0      0        2 
  15 chr15_69056393     AOna    G    A        0      0        2 
  15 chr15_69056393     ASom    G    A      0.5      1        2 
  15 chr15_69056393     HCab    G    A        0      0        2 
  15 chr15_69056393     HPrz    G    A        0      0        2 
  15 chr15_69056393     ZBoe    G    A        0      0        2 
  15 chr15_69056393     ZGre    G    A        0      0        2 
  15 chr15_69056393     ZHar    G    A        0      0        2 
  15 chr15_69056393   Sample    G    A        0      0        2 
  15 chr15_69066343     AAsi    A    G        1      2        2 
  15 chr15_69066343     AKia    A    G        0      0        2 
  15 chr15_69066343     AOna    A    G        0      0        2 
  15 chr15_69066343     ASom    A    G        1      2        2 
  15 chr15_69066343     HCab    A    G        0      0        2 
  15 chr15_69066343     HPrz    A    G        0      0        2 
  15 chr15_69066343     ZBoe    A    G        0      0        2 
  15 chr15_69066343     ZGre    A    G        0      0        2 
  15 chr15_69066343     ZHar    A    G        0      0        2 
  15 chr15_69066343   Sample    A    G        1      2        2 
  15 chr15_69067761     AAsi    C    T        0      0        2 
  15 chr15_69067761     AKia    C    T        0      0        2 
  15 chr15_69067761     AOna    C    T        0      0        2 
  15 chr15_69067761     ASom    C    T        0      0        2 
  15 chr15_69067761     HCab    C    T        1      2        2 
  15 chr15_69067761     HPrz    C    T        1      2        2 
  15 chr15_69067761     ZBoe    C    T        0      0        2 
  15 chr15_69067761     ZGre    C    T        0      0        2 
  15 chr15_69067761     ZHar    C    T        0      0        2 
  15 chr15_69067761   Sample    C    T        0      0        2 
  15 chr15_69081804     AAsi    T    C        0      0        2 
  15 chr15_69081804     AKia    T    C      0.5      1        2 
  15 chr15_69081804     AOna    T    C        0      0        2 
  15 chr15_69081804     ASom    T    C        0      0        2 
  15 chr15_69081804     HCab    T    C        0      0        2 
  15 chr15_69081804     HPrz    T    C        0      0        2 
  15 chr15_69081804     ZBoe    T    C        1      2        2 
  15 chr15_69081804     ZGre    T    C        0      0        2 
  15 chr15_69081804     ZHar    T    C        0      0        2 
  15 chr15_69081804   Sample    T    C        0      0        2 
  15 chr15_69088721     AAsi    T    G        0      0        2 
  15 chr15_69088721     AKia    T    G        0      0        2 
  15 chr15_69088721     AOna    T    G        0      0        2 
  15 chr15_69088721     ASom    T    G        0      0        2 
  15 chr15_69088721     HCab    T    G        0      0        2 
  15 chr15_69088721     HPrz    T    G        0      0        2 
  15 chr15_69088721     ZBoe    T    G        0      0        2 
  15 chr15_69088721     ZGre    T    G      0.5      1        2 
  15 chr15_69088721     ZHar    T    G        0      0        2 
  15 chr15_69088721   Sample    T    G        0      0        2 
  15 chr15_69094645     AAsi    T    G        0      0        2 
  15 chr15_69094645     AKia    T    G        0      0        2 
  15 chr15_69094645     AOna    T    G        0      0        2 
  15 chr15_69094645     ASom    T    G        0      0        2 
  15 chr15_69094645     HCab    T    G        0      0        2 
  15 chr15_69094645     HPrz    T    G        0      0        2 
  15 chr15_69094645     ZBoe    T    G        0      0        2 
  15 chr15_69094645     ZGre    T    G      0.5      1        2 
  15 chr15_69094645     ZHar    T    G        0      0        2 
  15 chr15_69094645   Sample    T    G        0      0        2 
  15 chr15_69105345     AAsi    C    T        0      0        2 
  15 chr15_69105345     AKia    C    T        0      0        2 
  15 chr15_69105345     AOna    C    T        0      0        2 
  15 chr15_69105345     ASom    C    T        0      0        2 
  15 chr15_69105345     HCab    C    T        1      2        2 
  15 chr15_69105345     HPrz    C    T        1      2        2 
  15 chr15_69105345     ZBoe    C    T        0      0        2 
  15 chr15_69105345     ZGre    C    T        0      0        2 
  15 chr15_69105345     ZHar    C    T        0      0        2 
  15 chr15_69105345   Sample    C    T        0      0        2 
  15 chr15_69107992     AAsi    G    T        0      0        2 
  15 chr15_69107992     AKia    G    T        0      0        2 
  15 chr15_69107992     AOna    G    T        0      0        2 
  15 chr15_69107992     ASom    G    T        1      2        2 
  15 chr15_69107992     HCab    G    T        0      0        2 
  15 chr15_69107992     HPrz    G    T        0      0        2 
  15 chr15_69107992     ZBoe    G    T        0      0        2 
  15 chr15_69107992     ZGre    G    T        0      0        2 
  15 chr15_69107992     ZHar    G    T        0      0        2 
  15 chr15_69107992   Sample    G    T        0      0        2 
  15 chr15_69108883     AAsi    C    A        0      0        2 
  15 chr15_69108883     AKia    C    A        0      0        2 
  15 chr15_69108883     AOna    C    A        0      0        2 
  15 chr15_69108883     ASom    C    A        0      0        2 
  15 chr15_69108883     HCab    C    A        1      2        2 
  15 chr15_69108883     HPrz    C    A        1      2        2 
  15 chr15_69108883     ZBoe    C    A        0      0        2 
  15 chr15_69108883     ZGre    C    A        0      0        2 
  15 chr15_69108883     ZHar    C    A        0      0        2 
  15 chr15_69108883   Sample    C    A        0      0        2 
  15 chr15_69108992     AAsi    T    G        0      0        2 
  15 chr15_69108992     AKia    T    G        0      0        2 
  15 chr15_69108992     AOna    T    G        0      0        2 
  15 chr15_69108992     ASom    T    G        0      0        2 
  15 chr15_69108992     HCab    T    G        0      0        2 
  15 chr15_69108992     HPrz    T    G        0      0        2 
  15 chr15_69108992     ZBoe    T    G        0      0        2 
  15 chr15_69108992     ZGre    T    G        1      2        2 
  15 chr15_69108992     ZHar    T    G        0      0        2 
  15 chr15_69108992   Sample    T    G        0      0        2 
  15 chr15_69113366     AAsi    C    G        1      2        2 
  15 chr15_69113366     AKia    C    G        0      0        2 
  15 chr15_69113366     AOna    C    G        0      0        2 
  15 chr15_69113366     ASom    C    G        1      2        2 
  15 chr15_69113366     HCab    C    G        0      0        2 
  15 chr15_69113366     HPrz    C    G        0      0        2 
  15 chr15_69113366     ZBoe    C    G        0      0        2 
  15 chr15_69113366     ZGre    C    G        0      0        2 
  15 chr15_69113366     ZHar    C    G        0      0        2 
  15 chr15_69113366   Sample    C    G        1      2        2 
  15 chr15_69113479     AAsi    A    G        0      0        2 
  15 chr15_69113479     AKia    A    G        0      0        2 
  15 chr15_69113479     AOna    A    G        0      0        2 
  15 chr15_69113479     ASom    A    G        0      0        2 
  15 chr15_69113479     HCab    A    G        0      0        2 
  15 chr15_69113479     HPrz    A    G        0      0        2 
  15 chr15_69113479     ZBoe    A    G        0      0        2 
  15 chr15_69113479     ZGre    A    G        0      0        2 
  15 chr15_69113479     ZHar    A    G        1      2        2 
  15 chr15_69113479   Sample    A    G        0      0        2 
  15 chr15_69122398     AAsi    G    A        0      0        2 
  15 chr15_69122398     AKia    G    A        0      0        2 
  15 chr15_69122398     AOna    G    A        0      0        2 
  15 chr15_69122398     ASom    G    A        0      0        2 
  15 chr15_69122398     HCab    G    A        0      0        2 
  15 chr15_69122398     HPrz    G    A        0      0        2 
  15 chr15_69122398     ZBoe    G    A        0      0        2 
  15 chr15_69122398     ZGre    G    A        1      2        2 
  15 chr15_69122398     ZHar    G    A        0      0        2 
  15 chr15_69122398   Sample    G    A        0      0        2 
  15 chr15_69123404     AAsi    G    A        0      0        2 
  15 chr15_69123404     AKia    G    A        0      0        2 
  15 chr15_69123404     AOna    G    A        0      0        2 
  15 chr15_69123404     ASom    G    A        0      0        2 
  15 chr15_69123404     HCab    G    A        0      0        2 
  15 chr15_69123404     HPrz    G    A        0      0        2 
  15 chr15_69123404     ZBoe    G    A        0      0        2 
  15 chr15_69123404     ZGre    G    A        1      2        2 
  15 chr15_69123404     ZHar    G    A        0      0        2 
  15 chr15_69123404   Sample    G    A        0      0        2 
  15 chr15_69125197     AAsi    T    C        0      0        2 
  15 chr15_69125197     AKia    T    C        0      0        2 
  15 chr15_69125197     AOna    T    C        0      0        2 
  15 chr15_69125197     ASom    T    C        0      0        2 
  15 chr15_69125197     HCab    T    C      0.5      1        2 
  15 chr15_69125197     HPrz    T    C        0      0        2 
  15 chr15_69125197     ZBoe    T    C        0      0        2 
  15 chr15_69125197     ZGre    T    C        0      0        2 
  15 chr15_69125197     ZHar    T    C        0      0        2 
  15 chr15_69125197   Sample    T    C        0      0        2 
  15 chr15_69126966     AAsi    T    G        0      0        2 
  15 chr15_69126966     AKia    T    G        0      0        2 
  15 chr15_69126966     AOna    T    G        0      0        2 
  15 chr15_69126966     ASom    T    G        0      0        2 
  15 chr15_69126966     HCab    T    G        1      2        2 
  15 chr15_69126966     HPrz    T    G        1      2        2 
  15 chr15_69126966     ZBoe    T    G        0      0        2 
  15 chr15_69126966     ZGre    T    G        0      0        2 
  15 chr15_69126966     ZHar    T    G        0      0        2 
  15 chr15_69126966   Sample    T    G        0      0        2 
  15 chr15_69137273     AAsi    C    G        0      0        2 
  15 chr15_69137273     AKia    C    G        0      0        2 
  15 chr15_69137273     AOna    C    G        0      0        2 
  15 chr15_69137273     ASom    C    G        0      0        2 
  15 chr15_69137273     HCab    C    G        0      0        2 
  15 chr15_69137273     HPrz    C    G        0      0        2 
  15 chr15_69137273     ZBoe    C    G        1      2        2 
  15 chr15_69137273     ZGre    C    G        0      0        2 
  15 chr15_69137273     ZHar    C    G        0      0        2 
  15 chr15_69137273   Sample    C    G        0      0        2 
  15 chr15_69139281     AAsi    T    C        0      0        2 
  15 chr15_69139281     AKia    T    C        0      0        2 
  15 chr15_69139281     AOna    T    C        0      0        2 
  15 chr15_69139281     ASom    T    C        0      0        2 
  15 chr15_69139281     HCab    T    C        0      0        2 
  15 chr15_69139281     HPrz    T    C        0      0        2 
  15 chr15_69139281     ZBoe    T    C        0      0        2 
  15 chr15_69139281     ZGre    T    C        0      0        2 
  15 chr15_69139281     ZHar    T    C        1      2        2 
  15 chr15_69139281   Sample    T    C        0      0        2 
  15 chr15_69144839     AAsi    A    G        0      0        2 
  15 chr15_69144839     AKia    A    G        0      0        2 
  15 chr15_69144839     AOna    A    G        0      0        2 
  15 chr15_69144839     ASom    A    G        0      0        2 
  15 chr15_69144839     HCab    A    G        1      2        2 
  15 chr15_69144839     HPrz    A    G        1      2        2 
  15 chr15_69144839     ZBoe    A    G        0      0        2 
  15 chr15_69144839     ZGre    A    G        0      0        2 
  15 chr15_69144839     ZHar    A    G        0      0        2 
  15 chr15_69144839   Sample    A    G        0      0        2 
  15 chr15_69149921     AAsi    G    A        0      0        2 
  15 chr15_69149921     AKia    G    A        0      0        2 
  15 chr15_69149921     AOna    G    A        0      0        2 
  15 chr15_69149921     ASom    G    A        0      0        2 
  15 chr15_69149921     HCab    G    A        1      2        2 
  15 chr15_69149921     HPrz    G    A        1      2        2 
  15 chr15_69149921     ZBoe    G    A        0      0        2 
  15 chr15_69149921     ZGre    G    A        0      0        2 
  15 chr15_69149921     ZHar    G    A        0      0        2 
  15 chr15_69149921   Sample    G    A        0      0        2 
  15 chr15_69157164     AAsi    C    T      0.5      1        2 
  15 chr15_69157164     AKia    C    T        0      0        2 
  15 chr15_69157164     AOna    C    T        0      0        2 
  15 chr15_69157164     ASom    C    T        0      0        2 
  15 chr15_69157164     HCab    C    T        0      0        2 
  15 chr15_69157164     HPrz    C    T        0      0        2 
  15 chr15_69157164     ZBoe    C    T        0      0        2 
  15 chr15_69157164     ZGre    C    T        0      0        2 
  15 chr15_69157164     ZHar    C    T        0      0        2 
  15 chr15_69157164   Sample    C    T        0      0        2 
  15 chr15_69158058     AAsi    A    G        0      0        2 
  15 chr15_69158058     AKia    A    G        0      0        2 
  15 chr15_69158058     AOna    A    G        0      0        2 
  15 chr15_69158058     ASom    A    G        0      0        2 
  15 chr15_69158058     HCab    A    G        0      0        2 
  15 chr15_69158058     HPrz    A    G        0      0        2 
  15 chr15_69158058     ZBoe    A    G        0      0        2 
  15 chr15_69158058     ZGre    A    G        0      0        2 
  15 chr15_69158058     ZHar    A    G        1      2        2 
  15 chr15_69158058   Sample    A    G        0      0        2 
  15 chr15_69172899     AAsi    T    C      0.5      1        2 
  15 chr15_69172899     AKia    T    C        0      0        2 
  15 chr15_69172899     AOna    T    C        0      0        2 
  15 chr15_69172899     ASom    T    C        1      2        2 
  15 chr15_69172899     HCab    T    C        0      0        2 
  15 chr15_69172899     HPrz    T    C        0      0        2 
  15 chr15_69172899     ZBoe    T    C        0      0        2 
  15 chr15_69172899     ZGre    T    C        0      0        2 
  15 chr15_69172899     ZHar    T    C        0      0        2 
  15 chr15_69172899   Sample    T    C        1      2        2 
  15 chr15_69173611     AAsi    C    A        0      0        2 
  15 chr15_69173611     AKia    C    A        1      2        2 
  15 chr15_69173611     AOna    C    A      0.5      1        2 
  15 chr15_69173611     ASom    C    A        0      0        2 
  15 chr15_69173611     HCab    C    A        0      0        2 
  15 chr15_69173611     HPrz    C    A        0      0        2 
  15 chr15_69173611     ZBoe    C    A        0      0        2 
  15 chr15_69173611     ZGre    C    A        0      0        2 
  15 chr15_69173611     ZHar    C    A        0      0        2 
  15 chr15_69173611   Sample    C    A        0      0        2 
  15 chr15_69187670     AAsi    T    C        0      0        2 
  15 chr15_69187670     AKia    T    C        0      0        2 
  15 chr15_69187670     AOna    T    C      0.5      1        2 
  15 chr15_69187670     ASom    T    C        0      0        2 
  15 chr15_69187670     HCab    T    C        0      0        2 
  15 chr15_69187670     HPrz    T    C        0      0        2 
  15 chr15_69187670     ZBoe    T    C        0      0        2 
  15 chr15_69187670     ZGre    T    C        0      0        2 
  15 chr15_69187670     ZHar    T    C        0      0        2 
  15 chr15_69187670   Sample    T    C        0      0        2 
  15 chr15_69187779     AAsi    T    C        0      0        2 
  15 chr15_69187779     AKia    T    C        0      0        2 
  15 chr15_69187779     AOna    T    C      0.5      1        2 
  15 chr15_69187779     ASom    T    C        0      0        2 
  15 chr15_69187779     HCab    T    C        0      0        2 
  15 chr15_69187779     HPrz    T    C        0      0        2 
  15 chr15_69187779     ZBoe    T    C        0      0        2 
  15 chr15_69187779     ZGre    T    C        0      0        2 
  15 chr15_69187779     ZHar    T    C        0      0        2 
  15 chr15_69187779   Sample    T    C        0      0        2 
  15 chr15_69191957     AAsi    C    T        0      0        2 
  15 chr15_69191957     AKia    C    T        0      0        2 
  15 chr15_69191957     AOna    C    T        0      0        2 
  15 chr15_69191957     ASom    C    T        0      0        2 
  15 chr15_69191957     HCab    C    T        1      2        2 
  15 chr15_69191957     HPrz    C    T        1      2        2 
  15 chr15_69191957     ZBoe    C    T        0      0        2 
  15 chr15_69191957     ZGre    C    T        0      0        2 
  15 chr15_69191957     ZHar    C    T        0      0        2 
  15 chr15_69191957   Sample    C    T        0      0        2 
  15 chr15_69192500     AAsi    A    G        0      0        2 
  15 chr15_69192500     AKia    A    G        0      0        2 
  15 chr15_69192500     AOna    A    G        0      0        2 
  15 chr15_69192500     ASom    A    G        0      0        2 
  15 chr15_69192500     HCab    A    G        0      0        2 
  15 chr15_69192500     HPrz    A    G        0      0        2 
  15 chr15_69192500     ZBoe    A    G      0.5      1        2 
  15 chr15_69192500     ZGre    A    G        0      0        2 
  15 chr15_69192500     ZHar    A    G        0      0        2 
  15 chr15_69192500   Sample    A    G        0      0        2 
  15 chr15_69194294     AAsi    G    T        0      0        2 
  15 chr15_69194294     AKia    G    T        0      0        2 
  15 chr15_69194294     AOna    G    T        0      0        2 
  15 chr15_69194294     ASom    G    T        0      0        2 
  15 chr15_69194294     HCab    G    T        0      0        2 
  15 chr15_69194294     HPrz    G    T        0      0        2 
  15 chr15_69194294     ZBoe    G    T        1      2        2 
  15 chr15_69194294     ZGre    G    T        0      0        2 
  15 chr15_69194294     ZHar    G    T        1      2        2 
  15 chr15_69194294   Sample    G    T        0      0        2 
  15 chr15_69196283     AAsi    A    G        0      0        2 
  15 chr15_69196283     AKia    A    G        0      0        2 
  15 chr15_69196283     AOna    A    G        0      0        2 
  15 chr15_69196283     ASom    A    G        0      0        2 
  15 chr15_69196283     HCab    A    G        1      2        2 
  15 chr15_69196283     HPrz    A    G        1      2        2 
  15 chr15_69196283     ZBoe    A    G        0      0        2 
  15 chr15_69196283     ZGre    A    G        0      0        2 
  15 chr15_69196283     ZHar    A    G        0      0        2 
  15 chr15_69196283   Sample    A    G        0      0        2 
  15 chr15_69200162     AAsi    T    C        0      0        2 
  15 chr15_69200162     AKia    T    C        0      0        2 
  15 chr15_69200162     AOna    T    C        0      0        2 
  15 chr15_69200162     ASom    T    C        0      0        2 
  15 chr15_69200162     HCab    T    C        1      2        2 
  15 chr15_69200162     HPrz    T    C        1      2        2 
  15 chr15_69200162     ZBoe    T    C        0      0        2 
  15 chr15_69200162     ZGre    T    C        0      0        2 
  15 chr15_69200162     ZHar    T    C        0      0        2 
  15 chr15_69200162   Sample    T    C        0      0        2 
  15 chr15_69203888     AAsi    G    T      0.5      1        2 
  15 chr15_69203888     AKia    G    T        0      0        2 
  15 chr15_69203888     AOna    G    T        0      0        2 
  15 chr15_69203888     ASom    G    T        0      0        2 
  15 chr15_69203888     HCab    G    T        0      0        2 
  15 chr15_69203888     HPrz    G    T        0      0        2 
  15 chr15_69203888     ZBoe    G    T        0      0        2 
  15 chr15_69203888     ZGre    G    T        0      0        2 
  15 chr15_69203888     ZHar    G    T        0      0        2 
  15 chr15_69203888   Sample    G    T        0      0        2 
  15 chr15_69204025     AAsi    C    T        0      0        2 
  15 chr15_69204025     AKia    C    T        0      0        2 
  15 chr15_69204025     AOna    C    T        0      0        2 
  15 chr15_69204025     ASom    C    T        0      0        2 
  15 chr15_69204025     HCab    C    T        1      2        2 
  15 chr15_69204025     HPrz    C    T        1      2        2 
  15 chr15_69204025     ZBoe    C    T        0      0        2 
  15 chr15_69204025     ZGre    C    T        0      0        2 
  15 chr15_69204025     ZHar    C    T        0      0        2 
  15 chr15_69204025   Sample    C    T        0      0        2 
  15 chr15_69204349     AAsi    C    T        0      0        2 
  15 chr15_69204349     AKia    C    T        0      0        2 
  15 chr15_69204349     AOna    C    T        0      0        2 
  15 chr15_69204349     ASom    C    T        0      0        2 
  15 chr15_69204349     HCab    C    T        0      0        2 
  15 chr15_69204349     HPrz    C    T        0      0        2 
  15 chr15_69204349     ZBoe    C    T        0      0        2 
  15 chr15_69204349     ZGre    C    T      0.5      1        2 
  15 chr15_69204349     ZHar    C    T        0      0        2 
  15 chr15_69204349   Sample    C    T        0      0        2 
  15 chr15_69206386     AAsi    G    A        0      0        2 
  15 chr15_69206386     AKia    G    A        0      0        2 
  15 chr15_69206386     AOna    G    A        0      0        2 
  15 chr15_69206386     ASom    G    A        0      0        2 
  15 chr15_69206386     HCab    G    A        1      2        2 
  15 chr15_69206386     HPrz    G    A        1      2        2 
  15 chr15_69206386     ZBoe    G    A        0      0        2 
  15 chr15_69206386     ZGre    G    A        0      0        2 
  15 chr15_69206386     ZHar    G    A        0      0        2 
  15 chr15_69206386   Sample    G    A        0      0        2 
  15 chr15_69209288     AAsi    A    G        1      2        2 
  15 chr15_69209288     AKia    A    G        0      0        2 
  15 chr15_69209288     AOna    A    G        0      0        2 
  15 chr15_69209288     ASom    A    G        1      2        2 
  15 chr15_69209288     HCab    A    G        0      0        2 
  15 chr15_69209288     HPrz    A    G        0      0        2 
  15 chr15_69209288     ZBoe    A    G        0      0        2 
  15 chr15_69209288     ZGre    A    G        0      0        2 
  15 chr15_69209288     ZHar    A    G        0      0        2 
  15 chr15_69209288   Sample    A    G        1      2        2 
  15 chr15_69209483     AAsi    G    A        0      0        2 
  15 chr15_69209483     AKia    G    A        0      0        2 
  15 chr15_69209483     AOna    G    A        0      0        2 
  15 chr15_69209483     ASom    G    A        0      0        2 
  15 chr15_69209483     HCab    G    A        1      2        2 
  15 chr15_69209483     HPrz    G    A        1      2        2 
  15 chr15_69209483     ZBoe    G    A        0      0        2 
  15 chr15_69209483     ZGre    G    A        0      0        2 
  15 chr15_69209483     ZHar    G    A        0      0        2 
  15 chr15_69209483   Sample    G    A        0      0        2 
  15 chr15_69217003     AAsi    A    C      0.5      1        2 
  15 chr15_69217003     AKia    A    C        0      0        2 
  15 chr15_69217003     AOna    A    C        0      0        2 
  15 chr15_69217003     ASom    A    C        0      0        2 
  15 chr15_69217003     HCab    A    C        0      0        2 
  15 chr15_69217003     HPrz    A    C        0      0        2 
  15 chr15_69217003     ZBoe    A    C        0      0        2 
  15 chr15_69217003     ZGre    A    C        0      0        2 
  15 chr15_69217003     ZHar    A    C        0      0        2 
  15 chr15_69217003   Sample    A    C        1      2        2 
  15 chr15_69221541     AAsi    A    G        0      0        2 
  15 chr15_69221541     AKia    A    G      0.5      1        2 
  15 chr15_69221541     AOna    A    G        0      0        2 
  15 chr15_69221541     ASom    A    G        0      0        2 
  15 chr15_69221541     HCab    A    G        0      0        2 
  15 chr15_69221541     HPrz    A    G        0      0        2 
  15 chr15_69221541     ZBoe    A    G        0      0        2 
  15 chr15_69221541     ZGre    A    G        0      0        2 
  15 chr15_69221541     ZHar    A    G        0      0        2 
  15 chr15_69221541   Sample    A    G        0      0        2 
  15 chr15_69221665     AAsi    G    A        0      0        2 
  15 chr15_69221665     AKia    G    A        0      0        2 
  15 chr15_69221665     AOna    G    A        0      0        2 
  15 chr15_69221665     ASom    G    A        0      0        2 
  15 chr15_69221665     HCab    G    A        1      2        2 
  15 chr15_69221665     HPrz    G    A        1      2        2 
  15 chr15_69221665     ZBoe    G    A        0      0        2 
  15 chr15_69221665     ZGre    G    A        0      0        2 
  15 chr15_69221665     ZHar    G    A        0      0        2 
  15 chr15_69221665   Sample    G    A        0      0        2 
  15 chr15_69224888     AAsi    T    C        0      0        2 
  15 chr15_69224888     AKia    T    C        0      0        2 
  15 chr15_69224888     AOna    T    C        0      0        2 
  15 chr15_69224888     ASom    T    C        0      0        2 
  15 chr15_69224888     HCab    T    C        0      0        2 
  15 chr15_69224888     HPrz    T    C        0      0        2 
  15 chr15_69224888     ZBoe    T    C        0      0        2 
  15 chr15_69224888     ZGre    T    C      0.5      1        2 
  15 chr15_69224888     ZHar    T    C        1      2        2 
  15 chr15_69224888   Sample    T    C        0      0        2 
  15 chr15_69230808     AAsi    G    C        0      0        2 
  15 chr15_69230808     AKia    G    C        1      2        2 
  15 chr15_69230808     AOna    G    C        1      2        2 
  15 chr15_69230808     ASom    G    C        0      0        2 
  15 chr15_69230808     HCab    G    C        0      0        2 
  15 chr15_69230808     HPrz    G    C        0      0        2 
  15 chr15_69230808     ZBoe    G    C        0      0        2 
  15 chr15_69230808     ZGre    G    C        0      0        2 
  15 chr15_69230808     ZHar    G    C        0      0        2 
  15 chr15_69230808   Sample    G    C        0      0        2 
  15 chr15_69234015     AAsi    T    G        0      0        2 
  15 chr15_69234015     AKia    T    G        0      0        2 
  15 chr15_69234015     AOna    T    G        0      0        2 
  15 chr15_69234015     ASom    T    G        0      0        2 
  15 chr15_69234015     HCab    T    G        0      0        2 
  15 chr15_69234015     HPrz    T    G        0      0        2 
  15 chr15_69234015     ZBoe    T    G        0      0        2 
  15 chr15_69234015     ZGre    T    G        0      0        2 
  15 chr15_69234015     ZHar    T    G        1      2        2 
  15 chr15_69234015   Sample    T    G        0      0        2 
  15 chr15_69234486     AAsi    T    C        0      0        2 
  15 chr15_69234486     AKia    T    C        0      0        2 
  15 chr15_69234486     AOna    T    C        0      0        2 
  15 chr15_69234486     ASom    T    C        0      0        2 
  15 chr15_69234486     HCab    T    C        0      0        2 
  15 chr15_69234486     HPrz    T    C        0      0        2 
  15 chr15_69234486     ZBoe    T    C        0      0        2 
  15 chr15_69234486     ZGre    T    C      0.5      1        2 
  15 chr15_69234486     ZHar    T    C        0      0        2 
  15 chr15_69234486   Sample    T    C        0      0        2 
  15 chr15_69236376     AAsi    G    A        0      0        2 
  15 chr15_69236376     AKia    G    A        0      0        2 
  15 chr15_69236376     AOna    G    A      0.5      1        2 
  15 chr15_69236376     ASom    G    A        0      0        2 
  15 chr15_69236376     HCab    G    A        0      0        2 
  15 chr15_69236376     HPrz    G    A        0      0        2 
  15 chr15_69236376     ZBoe    G    A        0      0        2 
  15 chr15_69236376     ZGre    G    A        0      0        2 
  15 chr15_69236376     ZHar    G    A        0      0        2 
  15 chr15_69236376   Sample    G    A        0      0        2 
  15 chr15_69237362     AAsi    G    T        0      0        2 
  15 chr15_69237362     AKia    G    T        0      0        2 
  15 chr15_69237362     AOna    G    T        0      0        2 
  15 chr15_69237362     ASom    G    T        0      0        2 
  15 chr15_69237362     HCab    G    T        0      0        2 
  15 chr15_69237362     HPrz    G    T        0      0        2 
  15 chr15_69237362     ZBoe    G    T      0.5      1        2 
  15 chr15_69237362     ZGre    G    T        0      0        2 
  15 chr15_69237362     ZHar    G    T        0      0        2 
  15 chr15_69237362   Sample    G    T        0      0        2 
  15 chr15_69245946     AAsi    A    G        0      0        2 
  15 chr15_69245946     AKia    A    G        0      0        2 
  15 chr15_69245946     AOna    A    G        0      0        2 
  15 chr15_69245946     ASom    A    G        0      0        2 
  15 chr15_69245946     HCab    A    G        0      0        2 
  15 chr15_69245946     HPrz    A    G      0.5      1        2 
  15 chr15_69245946     ZBoe    A    G        0      0        2 
  15 chr15_69245946     ZGre    A    G        0      0        2 
  15 chr15_69245946     ZHar    A    G        0      0        2 
  15 chr15_69245946   Sample    A    G        0      0        2 
  15 chr15_69250645     AAsi    G    C      0.5      1        2 
  15 chr15_69250645     AKia    G    C        0      0        2 
  15 chr15_69250645     AOna    G    C        0      0        2 
  15 chr15_69250645     ASom    G    C        0      0        2 
  15 chr15_69250645     HCab    G    C        0      0        2 
  15 chr15_69250645     HPrz    G    C        0      0        2 
  15 chr15_69250645     ZBoe    G    C        0      0        2 
  15 chr15_69250645     ZGre    G    C        0      0        2 
  15 chr15_69250645     ZHar    G    C        0      0        2 
  15 chr15_69250645   Sample    G    C        1      2        2 
  15 chr15_69258953     AAsi    A    G        0      0        2 
  15 chr15_69258953     AKia    A    G        0      0        2 
  15 chr15_69258953     AOna    A    G        0      0        2 
  15 chr15_69258953     ASom    A    G        0      0        2 
  15 chr15_69258953     HCab    A    G        0      0        2 
  15 chr15_69258953     HPrz    A    G        0      0        2 
  15 chr15_69258953     ZBoe    A    G        0      0        2 
  15 chr15_69258953     ZGre    A    G        1      2        2 
  15 chr15_69258953     ZHar    A    G        0      0        2 
  15 chr15_69258953   Sample    A    G        0      0        2 
  15 chr15_69258957     AAsi    A    G        0      0        2 
  15 chr15_69258957     AKia    A    G      0.5      1        2 
  15 chr15_69258957     AOna    A    G        0      0        2 
  15 chr15_69258957     ASom    A    G        0      0        2 
  15 chr15_69258957     HCab    A    G        0      0        2 
  15 chr15_69258957     HPrz    A    G        0      0        2 
  15 chr15_69258957     ZBoe    A    G        0      0        2 
  15 chr15_69258957     ZGre    A    G        0      0        2 
  15 chr15_69258957     ZHar    A    G        0      0        2 
  15 chr15_69258957   Sample    A    G        0      0        2 
  15 chr15_69266823     AAsi    A    G      0.5      1        2 
  15 chr15_69266823     AKia    A    G        0      0        2 
  15 chr15_69266823     AOna    A    G        0      0        2 
  15 chr15_69266823     ASom    A    G        0      0        2 
  15 chr15_69266823     HCab    A    G        0      0        2 
  15 chr15_69266823     HPrz    A    G        0      0        2 
  15 chr15_69266823     ZBoe    A    G        0      0        2 
  15 chr15_69266823     ZGre    A    G        0      0        2 
  15 chr15_69266823     ZHar    A    G        0      0        2 
  15 chr15_69266823   Sample    A    G        1      2        2 
  15 chr15_69268393     AAsi    C    T        0      0        2 
  15 chr15_69268393     AKia    C    T        0      0        2 
  15 chr15_69268393     AOna    C    T        0      0        2 
  15 chr15_69268393     ASom    C    T        0      0        2 
  15 chr15_69268393     HCab    C    T        0      0        2 
  15 chr15_69268393     HPrz    C    T        0      0        2 
  15 chr15_69268393     ZBoe    C    T        0      0        2 
  15 chr15_69268393     ZGre    C    T        1      2        2 
  15 chr15_69268393     ZHar    C    T        0      0        2 
  15 chr15_69268393   Sample    C    T        0      0        2 
  15 chr15_69282881     AAsi    A    G        0      0        2 
  15 chr15_69282881     AKia    A    G      0.5      1        2 
  15 chr15_69282881     AOna    A    G        0      0        2 
  15 chr15_69282881     ASom    A    G        0      0        2 
  15 chr15_69282881     HCab    A    G        0      0        2 
  15 chr15_69282881     HPrz    A    G        0      0        2 
  15 chr15_69282881     ZBoe    A    G        0      0        2 
  15 chr15_69282881     ZGre    A    G        0      0        2 
  15 chr15_69282881     ZHar    A    G        0      0        2 
  15 chr15_69282881   Sample    A    G        0      0        2 
  15 chr15_69283792     AAsi    T    C        0      0        2 
  15 chr15_69283792     AKia    T    C        0      0        2 
  15 chr15_69283792     AOna    T    C        0      0        2 
  15 chr15_69283792     ASom    T    C        0      0        2 
  15 chr15_69283792     HCab    T    C        0      0        2 
  15 chr15_69283792     HPrz    T    C        0      0        2 
  15 chr15_69283792     ZBoe    T    C        0      0        2 
  15 chr15_69283792     ZGre    T    C        0      0        2 
  15 chr15_69283792     ZHar    T    C        1      2        2 
  15 chr15_69283792   Sample    T    C        0      0        2 
  15 chr15_69283801     AAsi    T    G        0      0        2 
  15 chr15_69283801     AKia    T    G        0      0        2 
  15 chr15_69283801     AOna    T    G        0      0        2 
  15 chr15_69283801     ASom    T    G        0      0        2 
  15 chr15_69283801     HCab    T    G        0      0        2 
  15 chr15_69283801     HPrz    T    G        0      0        2 
  15 chr15_69283801     ZBoe    T    G      0.5      1        2 
  15 chr15_69283801     ZGre    T    G        0      0        2 
  15 chr15_69283801     ZHar    T    G        0      0        2 
  15 chr15_69283801   Sample    T    G        0      0        2 
  15 chr15_69284111     AAsi    A    G        0      0        2 
  15 chr15_69284111     AKia    A    G        0      0        2 
  15 chr15_69284111     AOna    A    G        0      0        2 
  15 chr15_69284111     ASom    A    G        0      0        2 
  15 chr15_69284111     HCab    A    G        0      0        2 
  15 chr15_69284111     HPrz    A    G        0      0        2 
  15 chr15_69284111     ZBoe    A    G        0      0        2 
  15 chr15_69284111     ZGre    A    G        1      2        2 
  15 chr15_69284111     ZHar    A    G        0      0        2 
  15 chr15_69284111   Sample    A    G        0      0        2 
  15 chr15_69286313     AAsi    T    C        0      0        2 
  15 chr15_69286313     AKia    T    C      0.5      1        2 
  15 chr15_69286313     AOna    T    C        1      2        2 
  15 chr15_69286313     ASom    T    C        0      0        2 
  15 chr15_69286313     HCab    T    C        0      0        2 
  15 chr15_69286313     HPrz    T    C        0      0        2 
  15 chr15_69286313     ZBoe    T    C        0      0        2 
  15 chr15_69286313     ZGre    T    C        0      0        2 
  15 chr15_69286313     ZHar    T    C        0      0        2 
  15 chr15_69286313   Sample    T    C        0      0        2 
  15 chr15_69292919     AAsi    A    G        0      0        2 
  15 chr15_69292919     AKia    A    G        0      0        2 
  15 chr15_69292919     AOna    A    G        0      0        2 
  15 chr15_69292919     ASom    A    G        0      0        2 
  15 chr15_69292919     HCab    A    G        0      0        2 
  15 chr15_69292919     HPrz    A    G        0      0        2 
  15 chr15_69292919     ZBoe    A    G        0      0        2 
  15 chr15_69292919     ZGre    A    G        1      2        2 
  15 chr15_69292919     ZHar    A    G        0      0        2 
  15 chr15_69292919   Sample    A    G        0      0        2 
  15 chr15_69302957     AAsi    C    T        0      0        2 
  15 chr15_69302957     AKia    C    T        0      0        2 
  15 chr15_69302957     AOna    C    T        0      0        2 
  15 chr15_69302957     ASom    C    T        0      0        2 
  15 chr15_69302957     HCab    C    T        0      0        2 
  15 chr15_69302957     HPrz    C    T        0      0        2 
  15 chr15_69302957     ZBoe    C    T        1      2        2 
  15 chr15_69302957     ZGre    C    T        1      2        2 
  15 chr15_69302957     ZHar    C    T        1      2        2 
  15 chr15_69302957   Sample    C    T        0      0        2 
  15 chr15_69304999     AAsi    T    C      0.5      1        2 
  15 chr15_69304999     AKia    T    C        0      0        2 
  15 chr15_69304999     AOna    T    C        0      0        2 
  15 chr15_69304999     ASom    T    C        0      0        2 
  15 chr15_69304999     HCab    T    C        0      0        2 
  15 chr15_69304999     HPrz    T    C        0      0        2 
  15 chr15_69304999     ZBoe    T    C        0      0        2 
  15 chr15_69304999     ZGre    T    C        0      0        2 
  15 chr15_69304999     ZHar    T    C        0      0        2 
  15 chr15_69304999   Sample    T    C        0      0        2 
  15 chr15_69311879     AAsi    T    C        0      0        2 
  15 chr15_69311879     AKia    T    C        0      0        2 
  15 chr15_69311879     AOna    T    C        0      0        2 
  15 chr15_69311879     ASom    T    C        0      0        2 
  15 chr15_69311879     HCab    T    C        1      2        2 
  15 chr15_69311879     HPrz    T    C        1      2        2 
  15 chr15_69311879     ZBoe    T    C        0      0        2 
  15 chr15_69311879     ZGre    T    C        0      0        2 
  15 chr15_69311879     ZHar    T    C        0      0        2 
  15 chr15_69311879   Sample    T    C        0      0        2 
  15 chr15_69317073     AAsi    C    A        0      0        2 
  15 chr15_69317073     AKia    C    A        0      0        2 
  15 chr15_69317073     AOna    C    A        0      0        2 
  15 chr15_69317073     ASom    C    A        0      0        2 
  15 chr15_69317073     HCab    C    A        0      0        2 
  15 chr15_69317073     HPrz    C    A        0      0        2 
  15 chr15_69317073     ZBoe    C    A        1      2        2 
  15 chr15_69317073     ZGre    C    A        0      0        2 
  15 chr15_69317073     ZHar    C    A        0      0        2 
  15 chr15_69317073   Sample    C    A        0      0        2 
  15 chr15_69322678     AAsi    A    G        0      0        2 
  15 chr15_69322678     AKia    A    G        0      0        2 
  15 chr15_69322678     AOna    A    G        0      0        2 
  15 chr15_69322678     ASom    A    G        0      0        2 
  15 chr15_69322678     HCab    A    G        0      0        2 
  15 chr15_69322678     HPrz    A    G        0      0        2 
  15 chr15_69322678     ZBoe    A    G        0      0        2 
  15 chr15_69322678     ZGre    A    G        0      0        2 
  15 chr15_69322678     ZHar    A    G        1      2        2 
  15 chr15_69322678   Sample    A    G        0      0        2 
  15 chr15_69328058     AAsi    T    C      0.5      1        2 
  15 chr15_69328058     AKia    T    C        0      0        2 
  15 chr15_69328058     AOna    T    C        0      0        2 
  15 chr15_69328058     ASom    T    C        0      0        2 
  15 chr15_69328058     HCab    T    C        0      0        2 
  15 chr15_69328058     HPrz    T    C        0      0        2 
  15 chr15_69328058     ZBoe    T    C        0      0        2 
  15 chr15_69328058     ZGre    T    C        0      0        2 
  15 chr15_69328058     ZHar    T    C        0      0        2 
  15 chr15_69328058   Sample    T    C        0      0        2 
  15 chr15_69331826     AAsi    T    C        0      0        2 
  15 chr15_69331826     AKia    T    C        0      0        2 
  15 chr15_69331826     AOna    T    C        0      0        2 
  15 chr15_69331826     ASom    T    C        0      0        2 
  15 chr15_69331826     HCab    T    C        0      0        2 
  15 chr15_69331826     HPrz    T    C        0      0        2 
  15 chr15_69331826     ZBoe    T    C      0.5      1        2 
  15 chr15_69331826     ZGre    T    C        0      0        2 
  15 chr15_69331826     ZHar    T    C        0      0        2 
  15 chr15_69331826   Sample    T    C        0      0        2 
  15 chr15_69332209     AAsi    A    G        0      0        2 
  15 chr15_69332209     AKia    A    G        0      0        2 
  15 chr15_69332209     AOna    A    G        0      0        2 
  15 chr15_69332209     ASom    A    G        0      0        2 
  15 chr15_69332209     HCab    A    G        1      2        2 
  15 chr15_69332209     HPrz    A    G        1      2        2 
  15 chr15_69332209     ZBoe    A    G      0.5      1        2 
  15 chr15_69332209     ZGre    A    G        0      0        2 
  15 chr15_69332209     ZHar    A    G        0      0        2 
  15 chr15_69332209   Sample    A    G        0      0        2 
  15 chr15_69333930     AAsi    G    C        0      0        2 
  15 chr15_69333930     AKia    G    C        0      0        2 
  15 chr15_69333930     AOna    G    C        0      0        2 
  15 chr15_69333930     ASom    G    C        0      0        2 
  15 chr15_69333930     HCab    G    C        0      0        2 
  15 chr15_69333930     HPrz    G    C        0      0        2 
  15 chr15_69333930     ZBoe    G    C        0      0        2 
  15 chr15_69333930     ZGre    G    C        1      2        2 
  15 chr15_69333930     ZHar    G    C        0      0        2 
  15 chr15_69333930   Sample    G    C        0      0        2 
  15 chr15_69336310     AAsi    T    A        0      0        2 
  15 chr15_69336310     AKia    T    A        0      0        2 
  15 chr15_69336310     AOna    T    A        0      0        2 
  15 chr15_69336310     ASom    T    A        0      0        2 
  15 chr15_69336310     HCab    T    A      0.5      1        2 
  15 chr15_69336310     HPrz    T    A      0.5      1        2 
  15 chr15_69336310     ZBoe    T    A        0      0        2 
  15 chr15_69336310     ZGre    T    A        0      0        2 
  15 chr15_69336310     ZHar    T    A        0      0        2 
  15 chr15_69336310   Sample    T    A        0      0        2 
  15 chr15_69336399     AAsi    G    A        0      0        2 
  15 chr15_69336399     AKia    G    A        0      0        2 
  15 chr15_69336399     AOna    G    A        0      0        2 
  15 chr15_69336399     ASom    G    A        0      0        2 
  15 chr15_69336399     HCab    G    A        1      2        2 
  15 chr15_69336399     HPrz    G    A        1      2        2 
  15 chr15_69336399     ZBoe    G    A        0      0        2 
  15 chr15_69336399     ZGre    G    A        0      0        2 
  15 chr15_69336399     ZHar    G    A        0      0        2 
  15 chr15_69336399   Sample    G    A        0      0        2 
  15 chr15_69336999     AAsi    T    A        0      0        2 
  15 chr15_69336999     AKia    T    A        0      0        2 
  15 chr15_69336999     AOna    T    A        0      0        2 
  15 chr15_69336999     ASom    T    A        0      0        2 
  15 chr15_69336999     HCab    T    A      0.5      1        2 
  15 chr15_69336999     HPrz    T    A      0.5      1        2 
  15 chr15_69336999     ZBoe    T    A        0      0        2 
  15 chr15_69336999     ZGre    T    A        0      0        2 
  15 chr15_69336999     ZHar    T    A        0      0        2 
  15 chr15_69336999   Sample    T    A        0      0        2 
  15 chr15_69337568     AAsi    G    T        0      0        2 
  15 chr15_69337568     AKia    G    T        0      0        2 
  15 chr15_69337568     AOna    G    T        0      0        2 
  15 chr15_69337568     ASom    G    T        0      0        2 
  15 chr15_69337568     HCab    G    T        1      2        2 
  15 chr15_69337568     HPrz    G    T        1      2        2 
  15 chr15_69337568     ZBoe    G    T        0      0        2 
  15 chr15_69337568     ZGre    G    T        0      0        2 
  15 chr15_69337568     ZHar    G    T        0      0        2 
  15 chr15_69337568   Sample    G    T        0      0        2 
  15 chr15_69343782     AAsi    C    T        0      0        2 
  15 chr15_69343782     AKia    C    T        0      0        2 
  15 chr15_69343782     AOna    C    T        0      0        2 
  15 chr15_69343782     ASom    C    T        0      0        2 
  15 chr15_69343782     HCab    C    T      0.5      1        2 
  15 chr15_69343782     HPrz    C    T      0.5      1        2 
  15 chr15_69343782     ZBoe    C    T        0      0        2 
  15 chr15_69343782     ZGre    C    T        0      0        2 
  15 chr15_69343782     ZHar    C    T        0      0        2 
  15 chr15_69343782   Sample    C    T        0      0        2 
  15 chr15_69351051     AAsi    G    C        0      0        2 
  15 chr15_69351051     AKia    G    C        0      0        2 
  15 chr15_69351051     AOna    G    C        0      0        2 
  15 chr15_69351051     ASom    G    C        0      0        2 
  15 chr15_69351051     HCab    G    C        0      0        2 
  15 chr15_69351051     HPrz    G    C        0      0        2 
  15 chr15_69351051     ZBoe    G    C      0.5      1        2 
  15 chr15_69351051     ZGre    G    C        0      0        2 
  15 chr15_69351051     ZHar    G    C        0      0        2 
  15 chr15_69351051   Sample    G    C        0      0        2 
  15 chr15_69362616     AAsi    A    C        0      0        2 
  15 chr15_69362616     AKia    A    C        0      0        2 
  15 chr15_69362616     AOna    A    C      0.5      1        2 
  15 chr15_69362616     ASom    A    C        0      0        2 
  15 chr15_69362616     HCab    A    C        0      0        2 
  15 chr15_69362616     HPrz    A    C        0      0        2 
  15 chr15_69362616     ZBoe    A    C        0      0        2 
  15 chr15_69362616     ZGre    A    C        0      0        2 
  15 chr15_69362616     ZHar    A    C        0      0        2 
  15 chr15_69362616   Sample    A    C        0      0        2 
  15 chr15_69367431     AAsi    G    A        0      0        2 
  15 chr15_69367431     AKia    G    A        0      0        2 
  15 chr15_69367431     AOna    G    A        0      0        2 
  15 chr15_69367431     ASom    G    A        0      0        2 
  15 chr15_69367431     HCab    G    A        1      2        2 
  15 chr15_69367431     HPrz    G    A        1      2        2 
  15 chr15_69367431     ZBoe    G    A        0      0        2 
  15 chr15_69367431     ZGre    G    A        0      0        2 
  15 chr15_69367431     ZHar    G    A        0      0        2 
  15 chr15_69367431   Sample    G    A        0      0        2 
  15 chr15_69367800     AAsi    G    A        0      0        2 
  15 chr15_69367800     AKia    G    A        0      0        2 
  15 chr15_69367800     AOna    G    A        0      0        2 
  15 chr15_69367800     ASom    G    A        0      0        2 
  15 chr15_69367800     HCab    G    A        1      2        2 
  15 chr15_69367800     HPrz    G    A        1      2        2 
  15 chr15_69367800     ZBoe    G    A        0      0        2 
  15 chr15_69367800     ZGre    G    A        0      0        2 
  15 chr15_69367800     ZHar    G    A        0      0        2 
  15 chr15_69367800   Sample    G    A        0      0        2 
  15 chr15_69370433     AAsi    A    G        0      0        2 
  15 chr15_69370433     AKia    A    G        0      0        2 
  15 chr15_69370433     AOna    A    G        0      0        2 
  15 chr15_69370433     ASom    A    G        0      0        2 
  15 chr15_69370433     HCab    A    G        0      0        2 
  15 chr15_69370433     HPrz    A    G        0      0        2 
  15 chr15_69370433     ZBoe    A    G        0      0        2 
  15 chr15_69370433     ZGre    A    G        1      2        2 
  15 chr15_69370433     ZHar    A    G        0      0        2 
  15 chr15_69370433   Sample    A    G        0      0        2 
  15 chr15_69372590     AAsi    T    C        0      0        2 
  15 chr15_69372590     AKia    T    C        0      0        2 
  15 chr15_69372590     AOna    T    C        0      0        2 
  15 chr15_69372590     ASom    T    C        0      0        2 
  15 chr15_69372590     HCab    T    C      0.5      1        2 
  15 chr15_69372590     HPrz    T    C      0.5      1        2 
  15 chr15_69372590     ZBoe    T    C        0      0        2 
  15 chr15_69372590     ZGre    T    C        0      0        2 
  15 chr15_69372590     ZHar    T    C        0      0        2 
  15 chr15_69372590   Sample    T    C        0      0        2 
  15 chr15_69374661     AAsi    G    A        0      0        2 
  15 chr15_69374661     AKia    G    A        0      0        2 
  15 chr15_69374661     AOna    G    A        0      0        2 
  15 chr15_69374661     ASom    G    A        0      0        2 
  15 chr15_69374661     HCab    G    A        1      2        2 
  15 chr15_69374661     HPrz    G    A        1      2        2 
  15 chr15_69374661     ZBoe    G    A        0      0        2 
  15 chr15_69374661     ZGre    G    A        0      0        2 
  15 chr15_69374661     ZHar    G    A        0      0        2 
  15 chr15_69374661   Sample    G    A        0      0        2 
  15 chr15_69379354     AAsi    T    C      0.5      1        2 
  15 chr15_69379354     AKia    T    C        0      0        2 
  15 chr15_69379354     AOna    T    C        0      0        2 
  15 chr15_69379354     ASom    T    C        0      0        2 
  15 chr15_69379354     HCab    T    C        0      0        2 
  15 chr15_69379354     HPrz    T    C        0      0        2 
  15 chr15_69379354     ZBoe    T    C        0      0        2 
  15 chr15_69379354     ZGre    T    C        0      0        2 
  15 chr15_69379354     ZHar    T    C        0      0        2 
  15 chr15_69379354   Sample    T    C        0      0        2 
  15 chr15_69397188     AAsi    T    C        0      0        2 
  15 chr15_69397188     AKia    T    C        0      0        2 
  15 chr15_69397188     AOna    T    C        0      0        2 
  15 chr15_69397188     ASom    T    C        0      0        2 
  15 chr15_69397188     HCab    T    C        1      2        2 
  15 chr15_69397188     HPrz    T    C        1      2        2 
  15 chr15_69397188     ZBoe    T    C        0      0        2 
  15 chr15_69397188     ZGre    T    C        0      0        2 
  15 chr15_69397188     ZHar    T    C        0      0        2 
  15 chr15_69397188   Sample    T    C        0      0        2 
  15 chr15_69399030     AAsi    C    T        0      0        2 
  15 chr15_69399030     AKia    C    T        1      2        2 
  15 chr15_69399030     AOna    C    T        0      0        2 
  15 chr15_69399030     ASom    C    T        0      0        2 
  15 chr15_69399030     HCab    C    T        0      0        2 
  15 chr15_69399030     HPrz    C    T        0      0        2 
  15 chr15_69399030     ZBoe    C    T        0      0        2 
  15 chr15_69399030     ZGre    C    T        0      0        2 
  15 chr15_69399030     ZHar    C    T        0      0        2 
  15 chr15_69399030   Sample    C    T        0      0        2 
  15 chr15_69406440     AAsi    A    G      0.5      1        2 
  15 chr15_69406440     AKia    A    G        0      0        2 
  15 chr15_69406440     AOna    A    G        0      0        2 
  15 chr15_69406440     ASom    A    G        0      0        2 
  15 chr15_69406440     HCab    A    G        0      0        2 
  15 chr15_69406440     HPrz    A    G        0      0        2 
  15 chr15_69406440     ZBoe    A    G        0      0        2 
  15 chr15_69406440     ZGre    A    G        0      0        2 
  15 chr15_69406440     ZHar    A    G        0      0        2 
  15 chr15_69406440   Sample    A    G        0      0        2 
  15 chr15_69410945     AAsi    T    C      0.5      1        2 
  15 chr15_69410945     AKia    T    C        0      0        2 
  15 chr15_69410945     AOna    T    C        0      0        2 
  15 chr15_69410945     ASom    T    C        0      0        2 
  15 chr15_69410945     HCab    T    C        0      0        2 
  15 chr15_69410945     HPrz    T    C        0      0        2 
  15 chr15_69410945     ZBoe    T    C        0      0        2 
  15 chr15_69410945     ZGre    T    C        0      0        2 
  15 chr15_69410945     ZHar    T    C        0      0        2 
  15 chr15_69410945   Sample    T    C        0      0        2 
  15 chr15_69412190     AAsi    T    C        0      0        2 
  15 chr15_69412190     AKia    T    C        1      2        2 
  15 chr15_69412190     AOna    T    C        0      0        2 
  15 chr15_69412190     ASom    T    C        0      0        2 
  15 chr15_69412190     HCab    T    C        0      0        2 
  15 chr15_69412190     HPrz    T    C        0      0        2 
  15 chr15_69412190     ZBoe    T    C        0      0        2 
  15 chr15_69412190     ZGre    T    C        0      0        2 
  15 chr15_69412190     ZHar    T    C        0      0        2 
  15 chr15_69412190   Sample    T    C        0      0        2 
  15 chr15_69412897     AAsi    G    A        0      0        2 
  15 chr15_69412897     AKia    G    A        1      2        2 
  15 chr15_69412897     AOna    G    A        1      2        2 
  15 chr15_69412897     ASom    G    A        0      0        2 
  15 chr15_69412897     HCab    G    A        0      0        2 
  15 chr15_69412897     HPrz    G    A        0      0        2 
  15 chr15_69412897     ZBoe    G    A        0      0        2 
  15 chr15_69412897     ZGre    G    A        0      0        2 
  15 chr15_69412897     ZHar    G    A        0      0        2 
  15 chr15_69412897   Sample    G    A        0      0        2 
  15 chr15_69424526     AAsi    C    T        0      0        2 
  15 chr15_69424526     AKia    C    T        0      0        2 
  15 chr15_69424526     AOna    C    T        0      0        2 
  15 chr15_69424526     ASom    C    T        0      0        2 
  15 chr15_69424526     HCab    C    T        1      2        2 
  15 chr15_69424526     HPrz    C    T        1      2        2 
  15 chr15_69424526     ZBoe    C    T        0      0        2 
  15 chr15_69424526     ZGre    C    T        0      0        2 
  15 chr15_69424526     ZHar    C    T        0      0        2 
  15 chr15_69424526   Sample    C    T        0      0        2 
  15 chr15_69425796     AAsi    G    A        0      0        2 
  15 chr15_69425796     AKia    G    A        0      0        2 
  15 chr15_69425796     AOna    G    A        0      0        2 
  15 chr15_69425796     ASom    G    A        1      2        2 
  15 chr15_69425796     HCab    G    A        0      0        2 
  15 chr15_69425796     HPrz    G    A        0      0        2 
  15 chr15_69425796     ZBoe    G    A        0      0        2 
  15 chr15_69425796     ZGre    G    A        0      0        2 
  15 chr15_69425796     ZHar    G    A        0      0        2 
  15 chr15_69425796   Sample    G    A        0      0        2 
  15 chr15_69427964     AAsi    G    C        0      0        2 
  15 chr15_69427964     AKia    G    C        0      0        2 
  15 chr15_69427964     AOna    G    C        0      0        2 
  15 chr15_69427964     ASom    G    C        0      0        2 
  15 chr15_69427964     HCab    G    C        1      2        2 
  15 chr15_69427964     HPrz    G    C        1      2        2 
  15 chr15_69427964     ZBoe    G    C        0      0        2 
  15 chr15_69427964     ZGre    G    C        0      0        2 
  15 chr15_69427964     ZHar    G    C        0      0        2 
  15 chr15_69427964   Sample    G    C        0      0        2 
  15 chr15_69437038     AAsi    T    C        0      0        2 
  15 chr15_69437038     AKia    T    C        0      0        2 
  15 chr15_69437038     AOna    T    C        0      0        2 
  15 chr15_69437038     ASom    T    C        0      0        2 
  15 chr15_69437038     HCab    T    C        0      0        2 
  15 chr15_69437038     HPrz    T    C        0      0        2 
  15 chr15_69437038     ZBoe    T    C      0.5      1        2 
  15 chr15_69437038     ZGre    T    C        0      0        2 
  15 chr15_69437038     ZHar    T    C        0      0        2 
  15 chr15_69437038   Sample    T    C        0      0        2 
  15 chr15_69438523     AAsi    G    A        0      0        2 
  15 chr15_69438523     AKia    G    A        1      2        2 
  15 chr15_69438523     AOna    G    A        1      2        2 
  15 chr15_69438523     ASom    G    A        0      0        2 
  15 chr15_69438523     HCab    G    A        0      0        2 
  15 chr15_69438523     HPrz    G    A        0      0        2 
  15 chr15_69438523     ZBoe    G    A        0      0        2 
  15 chr15_69438523     ZGre    G    A        0      0        2 
  15 chr15_69438523     ZHar    G    A        0      0        2 
  15 chr15_69438523   Sample    G    A        0      0        2 
  15 chr15_69438864     AAsi    G    A        0      0        2 
  15 chr15_69438864     AKia    G    A        1      2        2 
  15 chr15_69438864     AOna    G    A        1      2        2 
  15 chr15_69438864     ASom    G    A        0      0        2 
  15 chr15_69438864     HCab    G    A        0      0        2 
  15 chr15_69438864     HPrz    G    A        0      0        2 
  15 chr15_69438864     ZBoe    G    A        0      0        2 
  15 chr15_69438864     ZGre    G    A        0      0        2 
  15 chr15_69438864     ZHar    G    A        0      0        2 
  15 chr15_69438864   Sample    G    A        0      0        2 
  15 chr15_69445049     AAsi    T    C        0      0        2 
  15 chr15_69445049     AKia    T    C        0      0        2 
  15 chr15_69445049     AOna    T    C        0      0        2 
  15 chr15_69445049     ASom    T    C        0      0        2 
  15 chr15_69445049     HCab    T    C        0      0        2 
  15 chr15_69445049     HPrz    T    C        0      0        2 
  15 chr15_69445049     ZBoe    T    C      0.5      1        2 
  15 chr15_69445049     ZGre    T    C        0      0        2 
  15 chr15_69445049     ZHar    T    C        0      0        2 
  15 chr15_69445049   Sample    T    C        0      0        2 
  15 chr15_69448250     AAsi    C    A        0      0        2 
  15 chr15_69448250     AKia    C    A        0      0        2 
  15 chr15_69448250     AOna    C    A        0      0        2 
  15 chr15_69448250     ASom    C    A        0      0        2 
  15 chr15_69448250     HCab    C    A        0      0        2 
  15 chr15_69448250     HPrz    C    A        0      0        2 
  15 chr15_69448250     ZBoe    C    A        0      0        2 
  15 chr15_69448250     ZGre    C    A      0.5      1        2 
  15 chr15_69448250     ZHar    C    A        0      0        2 
  15 chr15_69448250   Sample    C    A        0      0        2 
  15 chr15_69453704     AAsi    C    G        0      0        2 
  15 chr15_69453704     AKia    C    G        0      0        2 
  15 chr15_69453704     AOna    C    G        0      0        2 
  15 chr15_69453704     ASom    C    G        0      0        2 
  15 chr15_69453704     HCab    C    G        1      2        2 
  15 chr15_69453704     HPrz    C    G        1      2        2 
  15 chr15_69453704     ZBoe    C    G        0      0        2 
  15 chr15_69453704     ZGre    C    G        0      0        2 
  15 chr15_69453704     ZHar    C    G        0      0        2 
  15 chr15_69453704   Sample    C    G        0      0        2 
  15 chr15_69454628     AAsi    A    G        0      0        2 
  15 chr15_69454628     AKia    A    G        0      0        2 
  15 chr15_69454628     AOna    A    G        0      0        2 
  15 chr15_69454628     ASom    A    G        0      0        2 
  15 chr15_69454628     HCab    A    G        0      0        2 
  15 chr15_69454628     HPrz    A    G        0      0        2 
  15 chr15_69454628     ZBoe    A    G        0      0        2 
  15 chr15_69454628     ZGre    A    G        1      2        2 
  15 chr15_69454628     ZHar    A    G        0      0        2 
  15 chr15_69454628   Sample    A    G        0      0        2 
  15 chr15_69455152     AAsi    T    C        0      0        2 
  15 chr15_69455152     AKia    T    C        0      0        2 
  15 chr15_69455152     AOna    T    C        0      0        2 
  15 chr15_69455152     ASom    T    C      0.5      1        2 
  15 chr15_69455152     HCab    T    C        0      0        2 
  15 chr15_69455152     HPrz    T    C        0      0        2 
  15 chr15_69455152     ZBoe    T    C        0      0        2 
  15 chr15_69455152     ZGre    T    C        0      0        2 
  15 chr15_69455152     ZHar    T    C        0      0        2 
  15 chr15_69455152   Sample    T    C        1      2        2 
  15 chr15_69457493     AAsi    T    C        0      0        2 
  15 chr15_69457493     AKia    T    C        0      0        2 
  15 chr15_69457493     AOna    T    C        0      0        2 
  15 chr15_69457493     ASom    T    C        0      0        2 
  15 chr15_69457493     HCab    T    C        0      0        2 
  15 chr15_69457493     HPrz    T    C        0      0        2 
  15 chr15_69457493     ZBoe    T    C        0      0        2 
  15 chr15_69457493     ZGre    T    C        0      0        2 
  15 chr15_69457493     ZHar    T    C        1      2        2 
  15 chr15_69457493   Sample    T    C        0      0        2 
  15 chr15_69457876     AAsi    T    A        0      0        2 
  15 chr15_69457876     AKia    T    A        0      0        2 
  15 chr15_69457876     AOna    T    A        0      0        2 
  15 chr15_69457876     ASom    T    A        0      0        2 
  15 chr15_69457876     HCab    T    A        1      2        2 
  15 chr15_69457876     HPrz    T    A        1      2        2 
  15 chr15_69457876     ZBoe    T    A        0      0        2 
  15 chr15_69457876     ZGre    T    A        0      0        2 
  15 chr15_69457876     ZHar    T    A        0      0        2 
  15 chr15_69457876   Sample    T    A        0      0        2 
  15 chr15_69459287     AAsi    T    C        0      0        2 
  15 chr15_69459287     AKia    T    C        0      0        2 
  15 chr15_69459287     AOna    T    C        0      0        2 
  15 chr15_69459287     ASom    T    C        0      0        2 
  15 chr15_69459287     HCab    T    C        1      2        2 
  15 chr15_69459287     HPrz    T    C        1      2        2 
  15 chr15_69459287     ZBoe    T    C        0      0        2 
  15 chr15_69459287     ZGre    T    C        0      0        2 
  15 chr15_69459287     ZHar    T    C        0      0        2 
  15 chr15_69459287   Sample    T    C        0      0        2 
  15 chr15_69460007     AAsi    C    T        0      0        2 
  15 chr15_69460007     AKia    C    T        0      0        2 
  15 chr15_69460007     AOna    C    T        0      0        2 
  15 chr15_69460007     ASom    C    T        0      0        2 
  15 chr15_69460007     HCab    C    T        1      2        2 
  15 chr15_69460007     HPrz    C    T        1      2        2 
  15 chr15_69460007     ZBoe    C    T        0      0        2 
  15 chr15_69460007     ZGre    C    T        0      0        2 
  15 chr15_69460007     ZHar    C    T        0      0        2 
  15 chr15_69460007   Sample    C    T        0      0        2 
  15 chr15_69460047     AAsi    T    G        0      0        2 
  15 chr15_69460047     AKia    T    G        0      0        2 
  15 chr15_69460047     AOna    T    G        0      0        2 
  15 chr15_69460047     ASom    T    G      0.5      1        2 
  15 chr15_69460047     HCab    T    G        0      0        2 
  15 chr15_69460047     HPrz    T    G        0      0        2 
  15 chr15_69460047     ZBoe    T    G        0      0        2 
  15 chr15_69460047     ZGre    T    G        0      0        2 
  15 chr15_69460047     ZHar    T    G        0      0        2 
  15 chr15_69460047   Sample    T    G        0      0        2 
  15 chr15_69463148     AAsi    G    A        0      0        2 
  15 chr15_69463148     AKia    G    A        0      0        2 
  15 chr15_69463148     AOna    G    A        0      0        2 
  15 chr15_69463148     ASom    G    A        0      0        2 
  15 chr15_69463148     HCab    G    A        0      0        2 
  15 chr15_69463148     HPrz    G    A        0      0        2 
  15 chr15_69463148     ZBoe    G    A        0      0        2 
  15 chr15_69463148     ZGre    G    A        1      2        2 
  15 chr15_69463148     ZHar    G    A        0      0        2 
  15 chr15_69463148   Sample    G    A        0      0        2 
  15 chr15_69463481     AAsi    G    T        0      0        2 
  15 chr15_69463481     AKia    G    T        0      0        2 
  15 chr15_69463481     AOna    G    T        0      0        2 
  15 chr15_69463481     ASom    G    T        0      0        2 
  15 chr15_69463481     HCab    G    T        1      2        2 
  15 chr15_69463481     HPrz    G    T        1      2        2 
  15 chr15_69463481     ZBoe    G    T        0      0        2 
  15 chr15_69463481     ZGre    G    T        0      0        2 
  15 chr15_69463481     ZHar    G    T        0      0        2 
  15 chr15_69463481   Sample    G    T        0      0        2 
  15 chr15_69468322     AAsi    C    G        0      0        2 
  15 chr15_69468322     AKia    C    G        0      0        2 
  15 chr15_69468322     AOna    C    G        0      0        2 
  15 chr15_69468322     ASom    C    G        0      0        2 
  15 chr15_69468322     HCab    C    G        0      0        2 
  15 chr15_69468322     HPrz    C    G        0      0        2 
  15 chr15_69468322     ZBoe    C    G        0      0        2 
  15 chr15_69468322     ZGre    C    G        0      0        2 
  15 chr15_69468322     ZHar    C    G      0.5      1        2 
  15 chr15_69468322   Sample    C    G        0      0        2 
  15 chr15_69471640     AAsi    A    G        0      0        2 
  15 chr15_69471640     AKia    A    G        0      0        2 
  15 chr15_69471640     AOna    A    G        0      0        2 
  15 chr15_69471640     ASom    A    G        0      0        2 
  15 chr15_69471640     HCab    A    G        1      2        2 
  15 chr15_69471640     HPrz    A    G        1      2        2 
  15 chr15_69471640     ZBoe    A    G        0      0        2 
  15 chr15_69471640     ZGre    A    G        0      0        2 
  15 chr15_69471640     ZHar    A    G        0      0        2 
  15 chr15_69471640   Sample    A    G        0      0        2 
  15 chr15_69475803     AAsi    T    C        0      0        2 
  15 chr15_69475803     AKia    T    C        0      0        2 
  15 chr15_69475803     AOna    T    C        0      0        2 
  15 chr15_69475803     ASom    T    C        0      0        2 
  15 chr15_69475803     HCab    T    C        1      2        2 
  15 chr15_69475803     HPrz    T    C        1      2        2 
  15 chr15_69475803     ZBoe    T    C        0      0        2 
  15 chr15_69475803     ZGre    T    C        0      0        2 
  15 chr15_69475803     ZHar    T    C        0      0        2 
  15 chr15_69475803   Sample    T    C        0      0        2 
  15 chr15_69478587     AAsi    T    C        0      0        2 
  15 chr15_69478587     AKia    T    C        0      0        2 
  15 chr15_69478587     AOna    T    C        0      0        2 
  15 chr15_69478587     ASom    T    C        0      0        2 
  15 chr15_69478587     HCab    T    C        1      2        2 
  15 chr15_69478587     HPrz    T    C        1      2        2 
  15 chr15_69478587     ZBoe    T    C        0      0        2 
  15 chr15_69478587     ZGre    T    C        0      0        2 
  15 chr15_69478587     ZHar    T    C        0      0        2 
  15 chr15_69478587   Sample    T    C        0      0        2 
  15 chr15_69484082     AAsi    A    G        0      0        2 
  15 chr15_69484082     AKia    A    G        0      0        2 
  15 chr15_69484082     AOna    A    G        0      0        2 
  15 chr15_69484082     ASom    A    G        0      0        2 
  15 chr15_69484082     HCab    A    G        0      0        2 
  15 chr15_69484082     HPrz    A    G      0.5      1        2 
  15 chr15_69484082     ZBoe    A    G        0      0        2 
  15 chr15_69484082     ZGre    A    G        0      0        2 
  15 chr15_69484082     ZHar    A    G        0      0        2 
  15 chr15_69484082   Sample    A    G        0      0        2 
  15 chr15_69485091     AAsi    C    T        0      0        2 
  15 chr15_69485091     AKia    C    T        1      2        2 
  15 chr15_69485091     AOna    C    T        1      2        2 
  15 chr15_69485091     ASom    C    T        0      0        2 
  15 chr15_69485091     HCab    C    T        0      0        2 
  15 chr15_69485091     HPrz    C    T        0      0        2 
  15 chr15_69485091     ZBoe    C    T        0      0        2 
  15 chr15_69485091     ZGre    C    T        0      0        2 
  15 chr15_69485091     ZHar    C    T        0      0        2 
  15 chr15_69485091   Sample    C    T        0      0        2 
  15 chr15_69485419     AAsi    C    T        0      0        2 
  15 chr15_69485419     AKia    C    T        0      0        2 
  15 chr15_69485419     AOna    C    T        0      0        2 
  15 chr15_69485419     ASom    C    T        0      0        2 
  15 chr15_69485419     HCab    C    T        0      0        2 
  15 chr15_69485419     HPrz    C    T        0      0        2 
  15 chr15_69485419     ZBoe    C    T        0      0        2 
  15 chr15_69485419     ZGre    C    T        0      0        2 
  15 chr15_69485419     ZHar    C    T        1      2        2 
  15 chr15_69485419   Sample    C    T        0      0        2 
  15 chr15_69494275     AAsi    A    G        0      0        2 
  15 chr15_69494275     AKia    A    G        0      0        2 
  15 chr15_69494275     AOna    A    G        0      0        2 
  15 chr15_69494275     ASom    A    G        0      0        2 
  15 chr15_69494275     HCab    A    G        0      0        2 
  15 chr15_69494275     HPrz    A    G        0      0        2 
  15 chr15_69494275     ZBoe    A    G        0      0        2 
  15 chr15_69494275     ZGre    A    G        0      0        2 
  15 chr15_69494275     ZHar    A    G        1      2        2 
  15 chr15_69494275   Sample    A    G        0      0        2 
  15 chr15_69498073     AAsi    T    C        0      0        2 
  15 chr15_69498073     AKia    T    C        0      0        2 
  15 chr15_69498073     AOna    T    C        0      0        2 
  15 chr15_69498073     ASom    T    C      0.5      1        2 
  15 chr15_69498073     HCab    T    C        0      0        2 
  15 chr15_69498073     HPrz    T    C        0      0        2 
  15 chr15_69498073     ZBoe    T    C        0      0        2 
  15 chr15_69498073     ZGre    T    C        0      0        2 
  15 chr15_69498073     ZHar    T    C        0      0        2 
  15 chr15_69498073   Sample    T    C        0      0        2 
  15 chr15_69506244     AAsi    G    A        0      0        2 
  15 chr15_69506244     AKia    G    A        0      0        2 
  15 chr15_69506244     AOna    G    A        0      0        2 
  15 chr15_69506244     ASom    G    A        0      0        2 
  15 chr15_69506244     HCab    G    A        1      2        2 
  15 chr15_69506244     HPrz    G    A        1      2        2 
  15 chr15_69506244     ZBoe    G    A        0      0        2 
  15 chr15_69506244     ZGre    G    A        0      0        2 
  15 chr15_69506244     ZHar    G    A        0      0        2 
  15 chr15_69506244   Sample    G    A        0      0        2 
  15 chr15_69514804     AAsi    G    A        0      0        2 
  15 chr15_69514804     AKia    G    A        0      0        2 
  15 chr15_69514804     AOna    G    A        0      0        2 
  15 chr15_69514804     ASom    G    A        1      2        2 
  15 chr15_69514804     HCab    G    A        0      0        2 
  15 chr15_69514804     HPrz    G    A        0      0        2 
  15 chr15_69514804     ZBoe    G    A        0      0        2 
  15 chr15_69514804     ZGre    G    A        0      0        2 
  15 chr15_69514804     ZHar    G    A        0      0        2 
  15 chr15_69514804   Sample    G    A        0      0        2 
  15 chr15_69515407     AAsi    T    C        0      0        2 
  15 chr15_69515407     AKia    T    C        0      0        2 
  15 chr15_69515407     AOna    T    C        0      0        2 
  15 chr15_69515407     ASom    T    C        0      0        2 
  15 chr15_69515407     HCab    T    C      0.5      1        2 
  15 chr15_69515407     HPrz    T    C        1      2        2 
  15 chr15_69515407     ZBoe    T    C        0      0        2 
  15 chr15_69515407     ZGre    T    C        0      0        2 
  15 chr15_69515407     ZHar    T    C        0      0        2 
  15 chr15_69515407   Sample    T    C        0      0        2 
  15 chr15_69515596     AAsi    A    G        0      0        2 
  15 chr15_69515596     AKia    A    G        0      0        2 
  15 chr15_69515596     AOna    A    G        0      0        2 
  15 chr15_69515596     ASom    A    G        0      0        2 
  15 chr15_69515596     HCab    A    G        0      0        2 
  15 chr15_69515596     HPrz    A    G      0.5      1        2 
  15 chr15_69515596     ZBoe    A    G        0      0        2 
  15 chr15_69515596     ZGre    A    G        0      0        2 
  15 chr15_69515596     ZHar    A    G        0      0        2 
  15 chr15_69515596   Sample    A    G        0      0        2 
  15 chr15_69516470     AAsi    A    G        0      0        2 
  15 chr15_69516470     AKia    A    G        0      0        2 
  15 chr15_69516470     AOna    A    G        0      0        2 
  15 chr15_69516470     ASom    A    G        0      0        2 
  15 chr15_69516470     HCab    A    G        1      2        2 
  15 chr15_69516470     HPrz    A    G        1      2        2 
  15 chr15_69516470     ZBoe    A    G        0      0        2 
  15 chr15_69516470     ZGre    A    G        0      0        2 
  15 chr15_69516470     ZHar    A    G        0      0        2 
  15 chr15_69516470   Sample    A    G        0      0        2 
  15 chr15_69517775     AAsi    T    C        0      0        2 
  15 chr15_69517775     AKia    T    C      0.5      1        2 
  15 chr15_69517775     AOna    T    C        1      2        2 
  15 chr15_69517775     ASom    T    C        0      0        2 
  15 chr15_69517775     HCab    T    C        0      0        2 
  15 chr15_69517775     HPrz    T    C        0      0        2 
  15 chr15_69517775     ZBoe    T    C        0      0        2 
  15 chr15_69517775     ZGre    T    C        0      0        2 
  15 chr15_69517775     ZHar    T    C        0      0        2 
  15 chr15_69517775   Sample    T    C        0      0        2 
  15 chr15_69520792     AAsi    G    C        1      2        2 
  15 chr15_69520792     AKia    G    C        0      0        2 
  15 chr15_69520792     AOna    G    C        0      0        2 
  15 chr15_69520792     ASom    G    C        0      0        2 
  15 chr15_69520792     HCab    G    C        0      0        2 
  15 chr15_69520792     HPrz    G    C        0      0        2 
  15 chr15_69520792     ZBoe    G    C        0      0        2 
  15 chr15_69520792     ZGre    G    C        0      0        2 
  15 chr15_69520792     ZHar    G    C        0      0        2 
  15 chr15_69520792   Sample    G    C        1      2        2 
  15 chr15_69523143     AAsi    T    C        0      0        2 
  15 chr15_69523143     AKia    T    C        0      0        2 
  15 chr15_69523143     AOna    T    C        0      0        2 
  15 chr15_69523143     ASom    T    C        0      0        2 
  15 chr15_69523143     HCab    T    C        1      2        2 
  15 chr15_69523143     HPrz    T    C        1      2        2 
  15 chr15_69523143     ZBoe    T    C        0      0        2 
  15 chr15_69523143     ZGre    T    C        0      0        2 
  15 chr15_69523143     ZHar    T    C        0      0        2 
  15 chr15_69523143   Sample    T    C        0      0        2 
  15 chr15_69527062     AAsi    G    A        0      0        2 
  15 chr15_69527062     AKia    G    A        0      0        2 
  15 chr15_69527062     AOna    G    A        0      0        2 
  15 chr15_69527062     ASom    G    A        0      0        2 
  15 chr15_69527062     HCab    G    A        0      0        2 
  15 chr15_69527062     HPrz    G    A        0      0        2 
  15 chr15_69527062     ZBoe    G    A        0      0        2 
  15 chr15_69527062     ZGre    G    A        1      2        2 
  15 chr15_69527062     ZHar    G    A        0      0        2 
  15 chr15_69527062   Sample    G    A        0      0        2 
  15 chr15_69529487     AAsi    A    G        0      0        2 
  15 chr15_69529487     AKia    A    G      0.5      1        2 
  15 chr15_69529487     AOna    A    G        1      2        2 
  15 chr15_69529487     ASom    A    G        0      0        2 
  15 chr15_69529487     HCab    A    G        0      0        2 
  15 chr15_69529487     HPrz    A    G        0      0        2 
  15 chr15_69529487     ZBoe    A    G        0      0        2 
  15 chr15_69529487     ZGre    A    G        0      0        2 
  15 chr15_69529487     ZHar    A    G        0      0        2 
  15 chr15_69529487   Sample    A    G        0      0        2 
  15 chr15_69535677     AAsi    T    C        0      0        2 
  15 chr15_69535677     AKia    T    C        0      0        2 
  15 chr15_69535677     AOna    T    C        0      0        2 
  15 chr15_69535677     ASom    T    C        0      0        2 
  15 chr15_69535677     HCab    T    C        1      2        2 
  15 chr15_69535677     HPrz    T    C        1      2        2 
  15 chr15_69535677     ZBoe    T    C        0      0        2 
  15 chr15_69535677     ZGre    T    C        0      0        2 
  15 chr15_69535677     ZHar    T    C        0      0        2 
  15 chr15_69535677   Sample    T    C        0      0        2 
  15 chr15_69547587     AAsi    C    A        0      0        2 
  15 chr15_69547587     AKia    C    A        0      0        2 
  15 chr15_69547587     AOna    C    A        0      0        2 
  15 chr15_69547587     ASom    C    A        0      0        2 
  15 chr15_69547587     HCab    C    A        0      0        2 
  15 chr15_69547587     HPrz    C    A        0      0        2 
  15 chr15_69547587     ZBoe    C    A        0      0        2 
  15 chr15_69547587     ZGre    C    A        0      0        2 
  15 chr15_69547587     ZHar    C    A        1      2        2 
  15 chr15_69547587   Sample    C    A        0      0        2 
  15 chr15_69557823     AAsi    G    A        0      0        2 
  15 chr15_69557823     AKia    G    A        0      0        2 
  15 chr15_69557823     AOna    G    A        0      0        2 
  15 chr15_69557823     ASom    G    A        0      0        2 
  15 chr15_69557823     HCab    G    A        0      0        2 
  15 chr15_69557823     HPrz    G    A        0      0        2 
  15 chr15_69557823     ZBoe    G    A        0      0        2 
  15 chr15_69557823     ZGre    G    A        0      0        2 
  15 chr15_69557823     ZHar    G    A      0.5      1        2 
  15 chr15_69557823   Sample    G    A        0      0        2 
  15 chr15_69561726     AAsi    A    G        0      0        2 
  15 chr15_69561726     AKia    A    G        0      0        2 
  15 chr15_69561726     AOna    A    G        0      0        2 
  15 chr15_69561726     ASom    A    G        0      0        2 
  15 chr15_69561726     HCab    A    G        0      0        2 
  15 chr15_69561726     HPrz    A    G        0      0        2 
  15 chr15_69561726     ZBoe    A    G        0      0        2 
  15 chr15_69561726     ZGre    A    G        0      0        2 
  15 chr15_69561726     ZHar    A    G        1      2        2 
  15 chr15_69561726   Sample    A    G        0      0        2 
  15 chr15_69566284     AAsi    A    T        0      0        2 
  15 chr15_69566284     AKia    A    T        0      0        2 
  15 chr15_69566284     AOna    A    T        0      0        2 
  15 chr15_69566284     ASom    A    T        0      0        2 
  15 chr15_69566284     HCab    A    T        1      2        2 
  15 chr15_69566284     HPrz    A    T      0.5      1        2 
  15 chr15_69566284     ZBoe    A    T        0      0        2 
  15 chr15_69566284     ZGre    A    T        0      0        2 
  15 chr15_69566284     ZHar    A    T        0      0        2 
  15 chr15_69566284   Sample    A    T        0      0        2 
  15 chr15_69568837     AAsi    A    G        0      0        2 
  15 chr15_69568837     AKia    A    G        0      0        2 
  15 chr15_69568837     AOna    A    G        0      0        2 
  15 chr15_69568837     ASom    A    G        0      0        2 
  15 chr15_69568837     HCab    A    G        0      0        2 
  15 chr15_69568837     HPrz    A    G        0      0        2 
  15 chr15_69568837     ZBoe    A    G        0      0        2 
  15 chr15_69568837     ZGre    A    G        0      0        2 
  15 chr15_69568837     ZHar    A    G        1      2        2 
  15 chr15_69568837   Sample    A    G        0      0        2 
  15 chr15_69570661     AAsi    A    C        0      0        2 
  15 chr15_69570661     AKia    A    C        0      0        2 
  15 chr15_69570661     AOna    A    C        0      0        2 
  15 chr15_69570661     ASom    A    C        0      0        2 
  15 chr15_69570661     HCab    A    C        0      0        2 
  15 chr15_69570661     HPrz    A    C        0      0        2 
  15 chr15_69570661     ZBoe    A    C        0      0        2 
  15 chr15_69570661     ZGre    A    C        0      0        2 
  15 chr15_69570661     ZHar    A    C        1      2        2 
  15 chr15_69570661   Sample    A    C        0      0        2 
  15 chr15_69575267     AAsi    G    A        0      0        2 
  15 chr15_69575267     AKia    G    A        0      0        2 
  15 chr15_69575267     AOna    G    A        0      0        2 
  15 chr15_69575267     ASom    G    A        0      0        2 
  15 chr15_69575267     HCab    G    A      0.5      1        2 
  15 chr15_69575267     HPrz    G    A        0      0        2 
  15 chr15_69575267     ZBoe    G    A        0      0        2 
  15 chr15_69575267     ZGre    G    A        0      0        2 
  15 chr15_69575267     ZHar    G    A        0      0        2 
  15 chr15_69575267   Sample    G    A        0      0        2 
  15 chr15_69577669     AAsi    T    C        0      0        2 
  15 chr15_69577669     AKia    T    C        0      0        2 
  15 chr15_69577669     AOna    T    C        0      0        2 
  15 chr15_69577669     ASom    T    C        0      0        2 
  15 chr15_69577669     HCab    T    C      0.5      1        2 
  15 chr15_69577669     HPrz    T    C        1      2        2 
  15 chr15_69577669     ZBoe    T    C        0      0        2 
  15 chr15_69577669     ZGre    T    C        0      0        2 
  15 chr15_69577669     ZHar    T    C        0      0        2 
  15 chr15_69577669   Sample    T    C        0      0        2 
  15 chr15_69578939     AAsi    A    G        0      0        2 
  15 chr15_69578939     AKia    A    G        0      0        2 
  15 chr15_69578939     AOna    A    G        0      0        2 
  15 chr15_69578939     ASom    A    G        0      0        2 
  15 chr15_69578939     HCab    A    G        1      2        2 
  15 chr15_69578939     HPrz    A    G        1      2        2 
  15 chr15_69578939     ZBoe    A    G        0      0        2 
  15 chr15_69578939     ZGre    A    G        0      0        2 
  15 chr15_69578939     ZHar    A    G        0      0        2 
  15 chr15_69578939   Sample    A    G        0      0        2 
  15 chr15_69581097     AAsi    C    T        0      0        2 
  15 chr15_69581097     AKia    C    T      0.5      1        2 
  15 chr15_69581097     AOna    C    T        1      2        2 
  15 chr15_69581097     ASom    C    T        0      0        2 
  15 chr15_69581097     HCab    C    T        0      0        2 
  15 chr15_69581097     HPrz    C    T        0      0        2 
  15 chr15_69581097     ZBoe    C    T        0      0        2 
  15 chr15_69581097     ZGre    C    T        0      0        2 
  15 chr15_69581097     ZHar    C    T        0      0        2 
  15 chr15_69581097   Sample    C    T        0      0        2 
  15 chr15_69586818     AAsi    G    A        0      0        2 
  15 chr15_69586818     AKia    G    A        1      2        2 
  15 chr15_69586818     AOna    G    A        1      2        2 
  15 chr15_69586818     ASom    G    A        0      0        2 
  15 chr15_69586818     HCab    G    A        0      0        2 
  15 chr15_69586818     HPrz    G    A        0      0        2 
  15 chr15_69586818     ZBoe    G    A        0      0        2 
  15 chr15_69586818     ZGre    G    A        0      0        2 
  15 chr15_69586818     ZHar    G    A        0      0        2 
  15 chr15_69586818   Sample    G    A        0      0        2 
  15 chr15_69588411     AAsi    G    T        0      0        2 
  15 chr15_69588411     AKia    G    T        0      0        2 
  15 chr15_69588411     AOna    G    T        0      0        2 
  15 chr15_69588411     ASom    G    T        0      0        2 
  15 chr15_69588411     HCab    G    T        0      0        2 
  15 chr15_69588411     HPrz    G    T        0      0        2 
  15 chr15_69588411     ZBoe    G    T        1      2        2 
  15 chr15_69588411     ZGre    G    T        0      0        2 
  15 chr15_69588411     ZHar    G    T        0      0        2 
  15 chr15_69588411   Sample    G    T        0      0        2 
  15 chr15_69593139     AAsi    G    A        0      0        2 
  15 chr15_69593139     AKia    G    A        0      0        2 
  15 chr15_69593139     AOna    G    A        0      0        2 
  15 chr15_69593139     ASom    G    A        0      0        2 
  15 chr15_69593139     HCab    G    A        0      0        2 
  15 chr15_69593139     HPrz    G    A        0      0        2 
  15 chr15_69593139     ZBoe    G    A      0.5      1        2 
  15 chr15_69593139     ZGre    G    A        0      0        2 
  15 chr15_69593139     ZHar    G    A        0      0        2 
  15 chr15_69593139   Sample    G    A        0      0        2 
  15 chr15_69596351     AAsi    A    G        1      2        2 
  15 chr15_69596351     AKia    A    G        0      0        2 
  15 chr15_69596351     AOna    A    G        0      0        2 
  15 chr15_69596351     ASom    A    G      0.5      1        2 
  15 chr15_69596351     HCab    A    G        0      0        2 
  15 chr15_69596351     HPrz    A    G        0      0        2 
  15 chr15_69596351     ZBoe    A    G        0      0        2 
  15 chr15_69596351     ZGre    A    G        0      0        2 
  15 chr15_69596351     ZHar    A    G        0      0        2 
  15 chr15_69596351   Sample    A    G        0      0        2 
  15 chr15_69600056     AAsi    G    C        1      2        2 
  15 chr15_69600056     AKia    G    C        0      0        2 
  15 chr15_69600056     AOna    G    C        0      0        2 
  15 chr15_69600056     ASom    G    C        1      2        2 
  15 chr15_69600056     HCab    G    C        0      0        2 
  15 chr15_69600056     HPrz    G    C        0      0        2 
  15 chr15_69600056     ZBoe    G    C        0      0        2 
  15 chr15_69600056     ZGre    G    C        0      0        2 
  15 chr15_69600056     ZHar    G    C        0      0        2 
  15 chr15_69600056   Sample    G    C        1      2        2 
  15 chr15_69601395     AAsi    C    T        0      0        2 
  15 chr15_69601395     AKia    C    T      0.5      1        2 
  15 chr15_69601395     AOna    C    T        1      2        2 
  15 chr15_69601395     ASom    C    T        0      0        2 
  15 chr15_69601395     HCab    C    T        0      0        2 
  15 chr15_69601395     HPrz    C    T        0      0        2 
  15 chr15_69601395     ZBoe    C    T        0      0        2 
  15 chr15_69601395     ZGre    C    T        0      0        2 
  15 chr15_69601395     ZHar    C    T        0      0        2 
  15 chr15_69601395   Sample    C    T        0      0        2 
  15 chr15_69604136     AAsi    T    C        0      0        2 
  15 chr15_69604136     AKia    T    C        0      0        2 
  15 chr15_69604136     AOna    T    C        0      0        2 
  15 chr15_69604136     ASom    T    C        0      0        2 
  15 chr15_69604136     HCab    T    C        0      0        2 
  15 chr15_69604136     HPrz    T    C        0      0        2 
  15 chr15_69604136     ZBoe    T    C        0      0        2 
  15 chr15_69604136     ZGre    T    C        0      0        2 
  15 chr15_69604136     ZHar    T    C        1      2        2 
  15 chr15_69604136   Sample    T    C        0      0        2 
  15 chr15_69608873     AAsi    A    G        0      0        2 
  15 chr15_69608873     AKia    A    G        0      0        2 
  15 chr15_69608873     AOna    A    G        0      0        2 
  15 chr15_69608873     ASom    A    G        0      0        2 
  15 chr15_69608873     HCab    A    G        0      0        2 
  15 chr15_69608873     HPrz    A    G        0      0        2 
  15 chr15_69608873     ZBoe    A    G      0.5      1        2 
  15 chr15_69608873     ZGre    A    G        0      0        2 
  15 chr15_69608873     ZHar    A    G        0      0        2 
  15 chr15_69608873   Sample    A    G        0      0        2 
  15 chr15_69609238     AAsi    C    T        0      0        2 
  15 chr15_69609238     AKia    C    T        0      0        2 
  15 chr15_69609238     AOna    C    T        0      0        2 
  15 chr15_69609238     ASom    C    T        0      0        2 
  15 chr15_69609238     HCab    C    T        1      2        2 
  15 chr15_69609238     HPrz    C    T        1      2        2 
  15 chr15_69609238     ZBoe    C    T        0      0        2 
  15 chr15_69609238     ZGre    C    T        0      0        2 
  15 chr15_69609238     ZHar    C    T        0      0        2 
  15 chr15_69609238   Sample    C    T        0      0        2 
  15 chr15_69618337     AAsi    G    T        0      0        2 
  15 chr15_69618337     AKia    G    T        0      0        2 
  15 chr15_69618337     AOna    G    T        0      0        2 
  15 chr15_69618337     ASom    G    T        0      0        2 
  15 chr15_69618337     HCab    G    T        1      2        2 
  15 chr15_69618337     HPrz    G    T        1      2        2 
  15 chr15_69618337     ZBoe    G    T        0      0        2 
  15 chr15_69618337     ZGre    G    T        0      0        2 
  15 chr15_69618337     ZHar    G    T        0      0        2 
  15 chr15_69618337   Sample    G    T        0      0        2 
  15 chr15_69622986     AAsi    A    G        0      0        2 
  15 chr15_69622986     AKia    A    G        0      0        2 
  15 chr15_69622986     AOna    A    G        0      0        2 
  15 chr15_69622986     ASom    A    G        0      0        2 
  15 chr15_69622986     HCab    A    G        1      2        2 
  15 chr15_69622986     HPrz    A    G        1      2        2 
  15 chr15_69622986     ZBoe    A    G        0      0        2 
  15 chr15_69622986     ZGre    A    G        0      0        2 
  15 chr15_69622986     ZHar    A    G        0      0        2 
  15 chr15_69622986   Sample    A    G        0      0        2 
  15 chr15_69638783     AAsi    T    C        0      0        2 
  15 chr15_69638783     AKia    T    C        0      0        2 
  15 chr15_69638783     AOna    T    C        0      0        2 
  15 chr15_69638783     ASom    T    C        0      0        2 
  15 chr15_69638783     HCab    T    C        0      0        2 
  15 chr15_69638783     HPrz    T    C        0      0        2 
  15 chr15_69638783     ZBoe    T    C        0      0        2 
  15 chr15_69638783     ZGre    T    C        1      2        2 
  15 chr15_69638783     ZHar    T    C        0      0        2 
  15 chr15_69638783   Sample    T    C        0      0        2 
  15 chr15_69644053     AAsi    G    A        0      0        2 
  15 chr15_69644053     AKia    G    A        0      0        2 
  15 chr15_69644053     AOna    G    A      0.5      1        2 
  15 chr15_69644053     ASom    G    A        0      0        2 
  15 chr15_69644053     HCab    G    A        0      0        2 
  15 chr15_69644053     HPrz    G    A        0      0        2 
  15 chr15_69644053     ZBoe    G    A        0      0        2 
  15 chr15_69644053     ZGre    G    A        0      0        2 
  15 chr15_69644053     ZHar    G    A        0      0        2 
  15 chr15_69644053   Sample    G    A        0      0        2 
  15 chr15_69646228     AAsi    T    G        0      0        2 
  15 chr15_69646228     AKia    T    G        1      2        2 
  15 chr15_69646228     AOna    T    G        0      0        2 
  15 chr15_69646228     ASom    T    G        0      0        2 
  15 chr15_69646228     HCab    T    G        0      0        2 
  15 chr15_69646228     HPrz    T    G        0      0        2 
  15 chr15_69646228     ZBoe    T    G        0      0        2 
  15 chr15_69646228     ZGre    T    G        0      0        2 
  15 chr15_69646228     ZHar    T    G        0      0        2 
  15 chr15_69646228   Sample    T    G        0      0        2 
  15 chr15_69653746     AAsi    T    C        0      0        2 
  15 chr15_69653746     AKia    T    C        1      2        2 
  15 chr15_69653746     AOna    T    C        0      0        2 
  15 chr15_69653746     ASom    T    C        0      0        2 
  15 chr15_69653746     HCab    T    C        0      0        2 
  15 chr15_69653746     HPrz    T    C        0      0        2 
  15 chr15_69653746     ZBoe    T    C        0      0        2 
  15 chr15_69653746     ZGre    T    C        0      0        2 
  15 chr15_69653746     ZHar    T    C        0      0        2 
  15 chr15_69653746   Sample    T    C        0      0        2 
  15 chr15_69660116     AAsi    G    T        0      0        2 
  15 chr15_69660116     AKia    G    T        0      0        2 
  15 chr15_69660116     AOna    G    T        0      0        2 
  15 chr15_69660116     ASom    G    T        0      0        2 
  15 chr15_69660116     HCab    G    T        1      2        2 
  15 chr15_69660116     HPrz    G    T        1      2        2 
  15 chr15_69660116     ZBoe    G    T        0      0        2 
  15 chr15_69660116     ZGre    G    T        0      0        2 
  15 chr15_69660116     ZHar    G    T        0      0        2 
  15 chr15_69660116   Sample    G    T        0      0        2 
  15 chr15_69665895     AAsi    T    C        0      0        2 
  15 chr15_69665895     AKia    T    C        0      0        2 
  15 chr15_69665895     AOna    T    C        0      0        2 
  15 chr15_69665895     ASom    T    C        0      0        2 
  15 chr15_69665895     HCab    T    C        0      0        2 
  15 chr15_69665895     HPrz    T    C        0      0        2 
  15 chr15_69665895     ZBoe    T    C        0      0        2 
  15 chr15_69665895     ZGre    T    C      0.5      1        2 
  15 chr15_69665895     ZHar    T    C        0      0        2 
  15 chr15_69665895   Sample    T    C        0      0        2 
  15 chr15_69673291     AAsi    C    T        0      0        2 
  15 chr15_69673291     AKia    C    T        0      0        2 
  15 chr15_69673291     AOna    C    T        0      0        2 
  15 chr15_69673291     ASom    C    T        1      2        2 
  15 chr15_69673291     HCab    C    T        0      0        2 
  15 chr15_69673291     HPrz    C    T        0      0        2 
  15 chr15_69673291     ZBoe    C    T        0      0        2 
  15 chr15_69673291     ZGre    C    T        0      0        2 
  15 chr15_69673291     ZHar    C    T        0      0        2 
  15 chr15_69673291   Sample    C    T        0      0        2 
  15 chr15_69683792     AAsi    A    C        0      0        2 
  15 chr15_69683792     AKia    A    C        0      0        2 
  15 chr15_69683792     AOna    A    C        0      0        2 
  15 chr15_69683792     ASom    A    C        0      0        2 
  15 chr15_69683792     HCab    A    C        1      2        2 
  15 chr15_69683792     HPrz    A    C        1      2        2 
  15 chr15_69683792     ZBoe    A    C        0      0        2 
  15 chr15_69683792     ZGre    A    C        0      0        2 
  15 chr15_69683792     ZHar    A    C        0      0        2 
  15 chr15_69683792   Sample    A    C        0      0        2 
  15 chr15_69688632     AAsi    C    A        0      0        2 
  15 chr15_69688632     AKia    C    A        0      0        2 
  15 chr15_69688632     AOna    C    A      0.5      1        2 
  15 chr15_69688632     ASom    C    A        0      0        2 
  15 chr15_69688632     HCab    C    A        0      0        2 
  15 chr15_69688632     HPrz    C    A        0      0        2 
  15 chr15_69688632     ZBoe    C    A        0      0        2 
  15 chr15_69688632     ZGre    C    A        0      0        2 
  15 chr15_69688632     ZHar    C    A        0      0        2 
  15 chr15_69688632   Sample    C    A        0      0        2 
  15 chr15_69691004     AAsi    A    G        0      0        2 
  15 chr15_69691004     AKia    A    G        0      0        2 
  15 chr15_69691004     AOna    A    G        0      0        2 
  15 chr15_69691004     ASom    A    G        0      0        2 
  15 chr15_69691004     HCab    A    G        0      0        2 
  15 chr15_69691004     HPrz    A    G        0      0        2 
  15 chr15_69691004     ZBoe    A    G        0      0        2 
  15 chr15_69691004     ZGre    A    G        0      0        2 
  15 chr15_69691004     ZHar    A    G        1      2        2 
  15 chr15_69691004   Sample    A    G        0      0        2 
  15 chr15_69700127     AAsi    A    C        0      0        2 
  15 chr15_69700127     AKia    A    C        0      0        2 
  15 chr15_69700127     AOna    A    C      0.5      1        2 
  15 chr15_69700127     ASom    A    C        0      0        2 
  15 chr15_69700127     HCab    A    C        0      0        2 
  15 chr15_69700127     HPrz    A    C        0      0        2 
  15 chr15_69700127     ZBoe    A    C        0      0        2 
  15 chr15_69700127     ZGre    A    C        0      0        2 
  15 chr15_69700127     ZHar    A    C        0      0        2 
  15 chr15_69700127   Sample    A    C        0      0        2 
  15 chr15_69704341     AAsi    C    T        0      0        2 
  15 chr15_69704341     AKia    C    T        0      0        2 
  15 chr15_69704341     AOna    C    T        0      0        2 
  15 chr15_69704341     ASom    C    T        0      0        2 
  15 chr15_69704341     HCab    C    T        1      2        2 
  15 chr15_69704341     HPrz    C    T        1      2        2 
  15 chr15_69704341     ZBoe    C    T        0      0        2 
  15 chr15_69704341     ZGre    C    T        0      0        2 
  15 chr15_69704341     ZHar    C    T        0      0        2 
  15 chr15_69704341   Sample    C    T        0      0        2 
  15 chr15_69705122     AAsi    T    C        0      0        2 
  15 chr15_69705122     AKia    T    C        0      0        2 
  15 chr15_69705122     AOna    T    C      0.5      1        2 
  15 chr15_69705122     ASom    T    C        0      0        2 
  15 chr15_69705122     HCab    T    C        0      0        2 
  15 chr15_69705122     HPrz    T    C        0      0        2 
  15 chr15_69705122     ZBoe    T    C        0      0        2 
  15 chr15_69705122     ZGre    T    C        0      0        2 
  15 chr15_69705122     ZHar    T    C        0      0        2 
  15 chr15_69705122   Sample    T    C        0      0        2 
  15 chr15_69705493     AAsi    C    G        0      0        2 
  15 chr15_69705493     AKia    C    G        0      0        2 
  15 chr15_69705493     AOna    C    G        0      0        2 
  15 chr15_69705493     ASom    C    G        0      0        2 
  15 chr15_69705493     HCab    C    G        0      0        2 
  15 chr15_69705493     HPrz    C    G        0      0        2 
  15 chr15_69705493     ZBoe    C    G        0      0        2 
  15 chr15_69705493     ZGre    C    G      0.5      1        2 
  15 chr15_69705493     ZHar    C    G        0      0        2 
  15 chr15_69705493   Sample    C    G        0      0        2 
  15 chr15_69715504     AAsi    A    G        0      0        2 
  15 chr15_69715504     AKia    A    G        0      0        2 
  15 chr15_69715504     AOna    A    G      0.5      1        2 
  15 chr15_69715504     ASom    A    G        0      0        2 
  15 chr15_69715504     HCab    A    G        0      0        2 
  15 chr15_69715504     HPrz    A    G        0      0        2 
  15 chr15_69715504     ZBoe    A    G        0      0        2 
  15 chr15_69715504     ZGre    A    G        0      0        2 
  15 chr15_69715504     ZHar    A    G        0      0        2 
  15 chr15_69715504   Sample    A    G        0      0        2 
  15 chr15_69718099     AAsi    A    T        0      0        2 
  15 chr15_69718099     AKia    A    T        0      0        2 
  15 chr15_69718099     AOna    A    T        0      0        2 
  15 chr15_69718099     ASom    A    T        0      0        2 
  15 chr15_69718099     HCab    A    T        0      0        2 
  15 chr15_69718099     HPrz    A    T        0      0        2 
  15 chr15_69718099     ZBoe    A    T      0.5      1        2 
  15 chr15_69718099     ZGre    A    T        0      0        2 
  15 chr15_69718099     ZHar    A    T        0      0        2 
  15 chr15_69718099   Sample    A    T        0      0        2 
  15 chr15_69718804     AAsi    C    T        0      0        2 
  15 chr15_69718804     AKia    C    T      0.5      1        2 
  15 chr15_69718804     AOna    C    T        0      0        2 
  15 chr15_69718804     ASom    C    T        0      0        2 
  15 chr15_69718804     HCab    C    T        0      0        2 
  15 chr15_69718804     HPrz    C    T        0      0        2 
  15 chr15_69718804     ZBoe    C    T        0      0        2 
  15 chr15_69718804     ZGre    C    T        0      0        2 
  15 chr15_69718804     ZHar    C    T        0      0        2 
  15 chr15_69718804   Sample    C    T        0      0        2 
  15 chr15_69720100     AAsi    C    T        0      0        2 
  15 chr15_69720100     AKia    C    T        0      0        2 
  15 chr15_69720100     AOna    C    T        0      0        2 
  15 chr15_69720100     ASom    C    T        0      0        2 
  15 chr15_69720100     HCab    C    T        0      0        2 
  15 chr15_69720100     HPrz    C    T        0      0        2 
  15 chr15_69720100     ZBoe    C    T        0      0        2 
  15 chr15_69720100     ZGre    C    T        0      0        2 
  15 chr15_69720100     ZHar    C    T      0.5      1        2 
  15 chr15_69720100   Sample    C    T        0      0        2 
  15 chr15_69724294     AAsi    A    G        0      0        2 
  15 chr15_69724294     AKia    A    G        0      0        2 
  15 chr15_69724294     AOna    A    G        0      0        2 
  15 chr15_69724294     ASom    A    G        0      0        2 
  15 chr15_69724294     HCab    A    G      0.5      1        2 
  15 chr15_69724294     HPrz    A    G        0      0        2 
  15 chr15_69724294     ZBoe    A    G        0      0        2 
  15 chr15_69724294     ZGre    A    G        0      0        2 
  15 chr15_69724294     ZHar    A    G        0      0        2 
  15 chr15_69724294   Sample    A    G        0      0        2 
  15 chr15_69748913     AAsi    A    G        0      0        2 
  15 chr15_69748913     AKia    A    G        0      0        2 
  15 chr15_69748913     AOna    A    G        0      0        2 
  15 chr15_69748913     ASom    A    G        0      0        2 
  15 chr15_69748913     HCab    A    G        0      0        2 
  15 chr15_69748913     HPrz    A    G        0      0        2 
  15 chr15_69748913     ZBoe    A    G        0      0        2 
  15 chr15_69748913     ZGre    A    G        0      0        2 
  15 chr15_69748913     ZHar    A    G        1      2        2 
  15 chr15_69748913   Sample    A    G        0      0        2 
  15 chr15_69751637     AAsi    G    A        0      0        2 
  15 chr15_69751637     AKia    G    A        0      0        2 
  15 chr15_69751637     AOna    G    A      0.5      1        2 
  15 chr15_69751637     ASom    G    A        0      0        2 
  15 chr15_69751637     HCab    G    A        0      0        2 
  15 chr15_69751637     HPrz    G    A        0      0        2 
  15 chr15_69751637     ZBoe    G    A        0      0        2 
  15 chr15_69751637     ZGre    G    A        0      0        2 
  15 chr15_69751637     ZHar    G    A        0      0        2 
  15 chr15_69751637   Sample    G    A        0      0        2 
  15 chr15_69752593     AAsi    C    T        0      0        2 
  15 chr15_69752593     AKia    C    T        1      2        2 
  15 chr15_69752593     AOna    C    T        1      2        2 
  15 chr15_69752593     ASom    C    T        0      0        2 
  15 chr15_69752593     HCab    C    T        0      0        2 
  15 chr15_69752593     HPrz    C    T        0      0        2 
  15 chr15_69752593     ZBoe    C    T        0      0        2 
  15 chr15_69752593     ZGre    C    T        0      0        2 
  15 chr15_69752593     ZHar    C    T        0      0        2 
  15 chr15_69752593   Sample    C    T        0      0        2 
  15 chr15_69766040     AAsi    C    A        0      0        2 
  15 chr15_69766040     AKia    C    A        0      0        2 
  15 chr15_69766040     AOna    C    A        0      0        2 
  15 chr15_69766040     ASom    C    A        0      0        2 
  15 chr15_69766040     HCab    C    A        0      0        2 
  15 chr15_69766040     HPrz    C    A        0      0        2 
  15 chr15_69766040     ZBoe    C    A        1      2        2 
  15 chr15_69766040     ZGre    C    A        1      2        2 
  15 chr15_69766040     ZHar    C    A        1      2        2 
  15 chr15_69766040   Sample    C    A        0      0        2 
  15 chr15_69766393     AAsi    C    G        1      2        2 
  15 chr15_69766393     AKia    C    G        0      0        2 
  15 chr15_69766393     AOna    C    G        0      0        2 
  15 chr15_69766393     ASom    C    G      0.5      1        2 
  15 chr15_69766393     HCab    C    G        0      0        2 
  15 chr15_69766393     HPrz    C    G        0      0        2 
  15 chr15_69766393     ZBoe    C    G        0      0        2 
  15 chr15_69766393     ZGre    C    G        0      0        2 
  15 chr15_69766393     ZHar    C    G        0      0        2 
  15 chr15_69766393   Sample    C    G        0      0        2 
  15 chr15_69766608     AAsi    G    A        0      0        2 
  15 chr15_69766608     AKia    G    A        0      0        2 
  15 chr15_69766608     AOna    G    A      0.5      1        2 
  15 chr15_69766608     ASom    G    A        0      0        2 
  15 chr15_69766608     HCab    G    A        0      0        2 
  15 chr15_69766608     HPrz    G    A        0      0        2 
  15 chr15_69766608     ZBoe    G    A        0      0        2 
  15 chr15_69766608     ZGre    G    A        0      0        2 
  15 chr15_69766608     ZHar    G    A        0      0        2 
  15 chr15_69766608   Sample    G    A        0      0        2 
  15 chr15_69769312     AAsi    G    C        1      2        2 
  15 chr15_69769312     AKia    G    C        0      0        2 
  15 chr15_69769312     AOna    G    C        0      0        2 
  15 chr15_69769312     ASom    G    C        1      2        2 
  15 chr15_69769312     HCab    G    C        0      0        2 
  15 chr15_69769312     HPrz    G    C        0      0        2 
  15 chr15_69769312     ZBoe    G    C        0      0        2 
  15 chr15_69769312     ZGre    G    C        0      0        2 
  15 chr15_69769312     ZHar    G    C        0      0        2 
  15 chr15_69769312   Sample    G    C        1      2        2 
  15 chr15_69770248     AAsi    A    G        1      2        2 
  15 chr15_69770248     AKia    A    G        0      0        2 
  15 chr15_69770248     AOna    A    G        0      0        2 
  15 chr15_69770248     ASom    A    G        1      2        2 
  15 chr15_69770248     HCab    A    G        0      0        2 
  15 chr15_69770248     HPrz    A    G        0      0        2 
  15 chr15_69770248     ZBoe    A    G        0      0        2 
  15 chr15_69770248     ZGre    A    G        0      0        2 
  15 chr15_69770248     ZHar    A    G        0      0        2 
  15 chr15_69770248   Sample    A    G        1      2        2 
  15 chr15_69779612     AAsi    T    G        0      0        2 
  15 chr15_69779612     AKia    T    G        0      0        2 
  15 chr15_69779612     AOna    T    G        0      0        2 
  15 chr15_69779612     ASom    T    G        0      0        2 
  15 chr15_69779612     HCab    T    G        0      0        2 
  15 chr15_69779612     HPrz    T    G        0      0        2 
  15 chr15_69779612     ZBoe    T    G        1      2        2 
  15 chr15_69779612     ZGre    T    G        0      0        2 
  15 chr15_69779612     ZHar    T    G        0      0        2 
  15 chr15_69779612   Sample    T    G        0      0        2 
  15 chr15_69782219     AAsi    T    G        0      0        2 
  15 chr15_69782219     AKia    T    G        0      0        2 
  15 chr15_69782219     AOna    T    G        0      0        2 
  15 chr15_69782219     ASom    T    G        0      0        2 
  15 chr15_69782219     HCab    T    G        0      0        2 
  15 chr15_69782219     HPrz    T    G        0      0        2 
  15 chr15_69782219     ZBoe    T    G        0      0        2 
  15 chr15_69782219     ZGre    T    G        1      2        2 
  15 chr15_69782219     ZHar    T    G        0      0        2 
  15 chr15_69782219   Sample    T    G        0      0        2 
  15 chr15_69795595     AAsi    C    G        0      0        2 
  15 chr15_69795595     AKia    C    G        0      0        2 
  15 chr15_69795595     AOna    C    G        0      0        2 
  15 chr15_69795595     ASom    C    G        0      0        2 
  15 chr15_69795595     HCab    C    G        0      0        2 
  15 chr15_69795595     HPrz    C    G        0      0        2 
  15 chr15_69795595     ZBoe    C    G        0      0        2 
  15 chr15_69795595     ZGre    C    G        1      2        2 
  15 chr15_69795595     ZHar    C    G        0      0        2 
  15 chr15_69795595   Sample    C    G        0      0        2 
  15 chr15_69796064     AAsi    G    A        0      0        2 
  15 chr15_69796064     AKia    G    A        0      0        2 
  15 chr15_69796064     AOna    G    A        1      2        2 
  15 chr15_69796064     ASom    G    A        0      0        2 
  15 chr15_69796064     HCab    G    A        0      0        2 
  15 chr15_69796064     HPrz    G    A        0      0        2 
  15 chr15_69796064     ZBoe    G    A        0      0        2 
  15 chr15_69796064     ZGre    G    A        0      0        2 
  15 chr15_69796064     ZHar    G    A        0      0        2 
  15 chr15_69796064   Sample    G    A        0      0        2 
  15 chr15_69796079     AAsi    C    G        0      0        2 
  15 chr15_69796079     AKia    C    G        0      0        2 
  15 chr15_69796079     AOna    C    G      0.5      1        2 
  15 chr15_69796079     ASom    C    G        0      0        2 
  15 chr15_69796079     HCab    C    G        0      0        2 
  15 chr15_69796079     HPrz    C    G        0      0        2 
  15 chr15_69796079     ZBoe    C    G        0      0        2 
  15 chr15_69796079     ZGre    C    G        0      0        2 
  15 chr15_69796079     ZHar    C    G        0      0        2 
  15 chr15_69796079   Sample    C    G        0      0        2 
  15 chr15_69798551     AAsi    G    A        0      0        2 
  15 chr15_69798551     AKia    G    A        1      2        2 
  15 chr15_69798551     AOna    G    A        0      0        2 
  15 chr15_69798551     ASom    G    A        0      0        2 
  15 chr15_69798551     HCab    G    A        0      0        2 
  15 chr15_69798551     HPrz    G    A        0      0        2 
  15 chr15_69798551     ZBoe    G    A        0      0        2 
  15 chr15_69798551     ZGre    G    A        0      0        2 
  15 chr15_69798551     ZHar    G    A        0      0        2 
  15 chr15_69798551   Sample    G    A        0      0        2 
  15 chr15_69806611     AAsi    T    C        0      0        2 
  15 chr15_69806611     AKia    T    C        0      0        2 
  15 chr15_69806611     AOna    T    C        0      0        2 
  15 chr15_69806611     ASom    T    C        0      0        2 
  15 chr15_69806611     HCab    T    C        0      0        2 
  15 chr15_69806611     HPrz    T    C        0      0        2 
  15 chr15_69806611     ZBoe    T    C      0.5      1        2 
  15 chr15_69806611     ZGre    T    C        0      0        2 
  15 chr15_69806611     ZHar    T    C        0      0        2 
  15 chr15_69806611   Sample    T    C        0      0        2 
  15 chr15_69821259     AAsi    A    G        0      0        2 
  15 chr15_69821259     AKia    A    G        0      0        2 
  15 chr15_69821259     AOna    A    G        0      0        2 
  15 chr15_69821259     ASom    A    G      0.5      1        2 
  15 chr15_69821259     HCab    A    G        0      0        2 
  15 chr15_69821259     HPrz    A    G        0      0        2 
  15 chr15_69821259     ZBoe    A    G        0      0        2 
  15 chr15_69821259     ZGre    A    G        0      0        2 
  15 chr15_69821259     ZHar    A    G        0      0        2 
  15 chr15_69821259   Sample    A    G        0      0        2 
  15 chr15_69822095     AAsi    T    A        0      0        2 
  15 chr15_69822095     AKia    T    A        0      0        2 
  15 chr15_69822095     AOna    T    A        0      0        2 
  15 chr15_69822095     ASom    T    A        0      0        2 
  15 chr15_69822095     HCab    T    A        1      2        2 
  15 chr15_69822095     HPrz    T    A        1      2        2 
  15 chr15_69822095     ZBoe    T    A        0      0        2 
  15 chr15_69822095     ZGre    T    A        0      0        2 
  15 chr15_69822095     ZHar    T    A        0      0        2 
  15 chr15_69822095   Sample    T    A        0      0        2 
  15 chr15_69822886     AAsi    A    G        0      0        2 
  15 chr15_69822886     AKia    A    G        0      0        2 
  15 chr15_69822886     AOna    A    G        0      0        2 
  15 chr15_69822886     ASom    A    G        0      0        2 
  15 chr15_69822886     HCab    A    G        0      0        2 
  15 chr15_69822886     HPrz    A    G        0      0        2 
  15 chr15_69822886     ZBoe    A    G        0      0        2 
  15 chr15_69822886     ZGre    A    G        1      2        2 
  15 chr15_69822886     ZHar    A    G        0      0        2 
  15 chr15_69822886   Sample    A    G        0      0        2 
  15 chr15_69824698     AAsi    G    T        0      0        2 
  15 chr15_69824698     AKia    G    T        1      2        2 
  15 chr15_69824698     AOna    G    T        0      0        2 
  15 chr15_69824698     ASom    G    T        0      0        2 
  15 chr15_69824698     HCab    G    T        0      0        2 
  15 chr15_69824698     HPrz    G    T        0      0        2 
  15 chr15_69824698     ZBoe    G    T        0      0        2 
  15 chr15_69824698     ZGre    G    T        0      0        2 
  15 chr15_69824698     ZHar    G    T        0      0        2 
  15 chr15_69824698   Sample    G    T        0      0        2 
  15 chr15_69825015     AAsi    C    A        0      0        2 
  15 chr15_69825015     AKia    C    A        0      0        2 
  15 chr15_69825015     AOna    C    A        0      0        2 
  15 chr15_69825015     ASom    C    A        0      0        2 
  15 chr15_69825015     HCab    C    A        1      2        2 
  15 chr15_69825015     HPrz    C    A        1      2        2 
  15 chr15_69825015     ZBoe    C    A        0      0        2 
  15 chr15_69825015     ZGre    C    A        0      0        2 
  15 chr15_69825015     ZHar    C    A        0      0        2 
  15 chr15_69825015   Sample    C    A        0      0        2 
  15 chr15_69828646     AAsi    C    G        0      0        2 
  15 chr15_69828646     AKia    C    G        0      0        2 
  15 chr15_69828646     AOna    C    G        0      0        2 
  15 chr15_69828646     ASom    C    G        0      0        2 
  15 chr15_69828646     HCab    C    G        1      2        2 
  15 chr15_69828646     HPrz    C    G        1      2        2 
  15 chr15_69828646     ZBoe    C    G        0      0        2 
  15 chr15_69828646     ZGre    C    G        0      0        2 
  15 chr15_69828646     ZHar    C    G        0      0        2 
  15 chr15_69828646   Sample    C    G        0      0        2 
  15 chr15_69833931     AAsi    C    A        0      0        2 
  15 chr15_69833931     AKia    C    A      0.5      1        2 
  15 chr15_69833931     AOna    C    A        0      0        2 
  15 chr15_69833931     ASom    C    A        0      0        2 
  15 chr15_69833931     HCab    C    A        0      0        2 
  15 chr15_69833931     HPrz    C    A        0      0        2 
  15 chr15_69833931     ZBoe    C    A        0      0        2 
  15 chr15_69833931     ZGre    C    A        0      0        2 
  15 chr15_69833931     ZHar    C    A        0      0        2 
  15 chr15_69833931   Sample    C    A        0      0        2 
  15 chr15_69839492     AAsi    C    T        0      0        2 
  15 chr15_69839492     AKia    C    T        0      0        2 
  15 chr15_69839492     AOna    C    T        0      0        2 
  15 chr15_69839492     ASom    C    T        0      0        2 
  15 chr15_69839492     HCab    C    T      0.5      1        2 
  15 chr15_69839492     HPrz    C    T      0.5      1        2 
  15 chr15_69839492     ZBoe    C    T        0      0        2 
  15 chr15_69839492     ZGre    C    T        0      0        2 
  15 chr15_69839492     ZHar    C    T        0      0        2 
  15 chr15_69839492   Sample    C    T        0      0        2 
  15 chr15_69847932     AAsi    C    T        0      0        2 
  15 chr15_69847932     AKia    C    T        0      0        2 
  15 chr15_69847932     AOna    C    T        0      0        2 
  15 chr15_69847932     ASom    C    T        0      0        2 
  15 chr15_69847932     HCab    C    T        1      2        2 
  15 chr15_69847932     HPrz    C    T        1      2        2 
  15 chr15_69847932     ZBoe    C    T        0      0        2 
  15 chr15_69847932     ZGre    C    T        0      0        2 
  15 chr15_69847932     ZHar    C    T        0      0        2 
  15 chr15_69847932   Sample    C    T        0      0        2 
  15 chr15_69853617     AAsi    A    G        0      0        2 
  15 chr15_69853617     AKia    A    G        0      0        2 
  15 chr15_69853617     AOna    A    G        0      0        2 
  15 chr15_69853617     ASom    A    G        0      0        2 
  15 chr15_69853617     HCab    A    G        0      0        2 
  15 chr15_69853617     HPrz    A    G        0      0        2 
  15 chr15_69853617     ZBoe    A    G      0.5      1        2 
  15 chr15_69853617     ZGre    A    G        0      0        2 
  15 chr15_69853617     ZHar    A    G        0      0        2 
  15 chr15_69853617   Sample    A    G        0      0        2 
  15 chr15_69858897     AAsi    G    A        0      0        2 
  15 chr15_69858897     AKia    G    A        0      0        2 
  15 chr15_69858897     AOna    G    A        0      0        2 
  15 chr15_69858897     ASom    G    A        0      0        2 
  15 chr15_69858897     HCab    G    A        0      0        2 
  15 chr15_69858897     HPrz    G    A        0      0        2 
  15 chr15_69858897     ZBoe    G    A        1      2        2 
  15 chr15_69858897     ZGre    G    A        0      0        2 
  15 chr15_69858897     ZHar    G    A        0      0        2 
  15 chr15_69858897   Sample    G    A        0      0        2 
  15 chr15_69859677     AAsi    C    T        0      0        2 
  15 chr15_69859677     AKia    C    T        0      0        2 
  15 chr15_69859677     AOna    C    T        0      0        2 
  15 chr15_69859677     ASom    C    T        0      0        2 
  15 chr15_69859677     HCab    C    T        0      0        2 
  15 chr15_69859677     HPrz    C    T        0      0        2 
  15 chr15_69859677     ZBoe    C    T      0.5      1        2 
  15 chr15_69859677     ZGre    C    T        0      0        2 
  15 chr15_69859677     ZHar    C    T        0      0        2 
  15 chr15_69859677   Sample    C    T        0      0        2 
  15 chr15_69860991     AAsi    G    A        0      0        2 
  15 chr15_69860991     AKia    G    A        0      0        2 
  15 chr15_69860991     AOna    G    A        0      0        2 
  15 chr15_69860991     ASom    G    A        0      0        2 
  15 chr15_69860991     HCab    G    A        0      0        2 
  15 chr15_69860991     HPrz    G    A        0      0        2 
  15 chr15_69860991     ZBoe    G    A        0      0        2 
  15 chr15_69860991     ZGre    G    A        1      2        2 
  15 chr15_69860991     ZHar    G    A        0      0        2 
  15 chr15_69860991   Sample    G    A        0      0        2 
  15 chr15_69872032     AAsi    A    G        0      0        2 
  15 chr15_69872032     AKia    A    G        0      0        2 
  15 chr15_69872032     AOna    A    G        0      0        2 
  15 chr15_69872032     ASom    A    G        0      0        2 
  15 chr15_69872032     HCab    A    G        0      0        2 
  15 chr15_69872032     HPrz    A    G        0      0        2 
  15 chr15_69872032     ZBoe    A    G        0      0        2 
  15 chr15_69872032     ZGre    A    G      0.5      1        2 
  15 chr15_69872032     ZHar    A    G        0      0        2 
  15 chr15_69872032   Sample    A    G        0      0        2 
  15 chr15_69877061     AAsi    G    A        0      0        2 
  15 chr15_69877061     AKia    G    A        0      0        2 
  15 chr15_69877061     AOna    G    A        0      0        2 
  15 chr15_69877061     ASom    G    A        0      0        2 
  15 chr15_69877061     HCab    G    A        0      0        2 
  15 chr15_69877061     HPrz    G    A        0      0        2 
  15 chr15_69877061     ZBoe    G    A        0      0        2 
  15 chr15_69877061     ZGre    G    A        1      2        2 
  15 chr15_69877061     ZHar    G    A        0      0        2 
  15 chr15_69877061   Sample    G    A        0      0        2 
  15 chr15_69884526     AAsi    A    G        0      0        2 
  15 chr15_69884526     AKia    A    G        0      0        2 
  15 chr15_69884526     AOna    A    G        0      0        2 
  15 chr15_69884526     ASom    A    G        0      0        2 
  15 chr15_69884526     HCab    A    G        1      2        2 
  15 chr15_69884526     HPrz    A    G        1      2        2 
  15 chr15_69884526     ZBoe    A    G        0      0        2 
  15 chr15_69884526     ZGre    A    G        0      0        2 
  15 chr15_69884526     ZHar    A    G        0      0        2 
  15 chr15_69884526   Sample    A    G        0      0        2 
  15 chr15_69884631     AAsi    C    T        0      0        2 
  15 chr15_69884631     AKia    C    T        0      0        2 
  15 chr15_69884631     AOna    C    T      0.5      1        2 
  15 chr15_69884631     ASom    C    T        0      0        2 
  15 chr15_69884631     HCab    C    T        0      0        2 
  15 chr15_69884631     HPrz    C    T        0      0        2 
  15 chr15_69884631     ZBoe    C    T        0      0        2 
  15 chr15_69884631     ZGre    C    T        0      0        2 
  15 chr15_69884631     ZHar    C    T        0      0        2 
  15 chr15_69884631   Sample    C    T        0      0        2 
  15 chr15_69895008     AAsi    G    A        0      0        2 
  15 chr15_69895008     AKia    G    A        0      0        2 
  15 chr15_69895008     AOna    G    A        0      0        2 
  15 chr15_69895008     ASom    G    A        0      0        2 
  15 chr15_69895008     HCab    G    A        0      0        2 
  15 chr15_69895008     HPrz    G    A        0      0        2 
  15 chr15_69895008     ZBoe    G    A      0.5      1        2 
  15 chr15_69895008     ZGre    G    A        0      0        2 
  15 chr15_69895008     ZHar    G    A        0      0        2 
  15 chr15_69895008   Sample    G    A        0      0        2 
  15 chr15_69899842     AAsi    T    C        0      0        2 
  15 chr15_69899842     AKia    T    C        0      0        2 
  15 chr15_69899842     AOna    T    C        0      0        2 
  15 chr15_69899842     ASom    T    C        0      0        2 
  15 chr15_69899842     HCab    T    C        1      2        2 
  15 chr15_69899842     HPrz    T    C        1      2        2 
  15 chr15_69899842     ZBoe    T    C        0      0        2 
  15 chr15_69899842     ZGre    T    C        0      0        2 
  15 chr15_69899842     ZHar    T    C        0      0        2 
  15 chr15_69899842   Sample    T    C        0      0        2 
  15 chr15_69922682     AAsi    A    G        0      0        2 
  15 chr15_69922682     AKia    A    G        1      2        2 
  15 chr15_69922682     AOna    A    G        1      2        2 
  15 chr15_69922682     ASom    A    G        0      0        2 
  15 chr15_69922682     HCab    A    G        0      0        2 
  15 chr15_69922682     HPrz    A    G        0      0        2 
  15 chr15_69922682     ZBoe    A    G        0      0        2 
  15 chr15_69922682     ZGre    A    G        0      0        2 
  15 chr15_69922682     ZHar    A    G        0      0        2 
  15 chr15_69922682   Sample    A    G        0      0        2 
  15 chr15_69926023     AAsi    G    C        0      0        2 
  15 chr15_69926023     AKia    G    C        0      0        2 
  15 chr15_69926023     AOna    G    C        0      0        2 
  15 chr15_69926023     ASom    G    C        0      0        2 
  15 chr15_69926023     HCab    G    C        1      2        2 
  15 chr15_69926023     HPrz    G    C        1      2        2 
  15 chr15_69926023     ZBoe    G    C        0      0        2 
  15 chr15_69926023     ZGre    G    C        0      0        2 
  15 chr15_69926023     ZHar    G    C        0      0        2 
  15 chr15_69926023   Sample    G    C        0      0        2 
  15 chr15_69926616     AAsi    T    G        0      0        2 
  15 chr15_69926616     AKia    T    G        0      0        2 
  15 chr15_69926616     AOna    T    G        0      0        2 
  15 chr15_69926616     ASom    T    G        0      0        2 
  15 chr15_69926616     HCab    T    G        0      0        2 
  15 chr15_69926616     HPrz    T    G        0      0        2 
  15 chr15_69926616     ZBoe    T    G        1      2        2 
  15 chr15_69926616     ZGre    T    G        0      0        2 
  15 chr15_69926616     ZHar    T    G        0      0        2 
  15 chr15_69926616   Sample    T    G        0      0        2 
  15 chr15_69928777     AAsi    T    C        0      0        2 
  15 chr15_69928777     AKia    T    C        1      2        2 
  15 chr15_69928777     AOna    T    C        1      2        2 
  15 chr15_69928777     ASom    T    C        0      0        2 
  15 chr15_69928777     HCab    T    C      0.5      1        2 
  15 chr15_69928777     HPrz    T    C      0.5      1        2 
  15 chr15_69928777     ZBoe    T    C        0      0        2 
  15 chr15_69928777     ZGre    T    C        0      0        2 
  15 chr15_69928777     ZHar    T    C        0      0        2 
  15 chr15_69928777   Sample    T    C        0      0        2 
  15 chr15_69928959     AAsi    C    A        0      0        2 
  15 chr15_69928959     AKia    C    A        0      0        2 
  15 chr15_69928959     AOna    C    A        0      0        2 
  15 chr15_69928959     ASom    C    A        0      0        2 
  15 chr15_69928959     HCab    C    A      0.5      1        2 
  15 chr15_69928959     HPrz    C    A        0      0        2 
  15 chr15_69928959     ZBoe    C    A        0      0        2 
  15 chr15_69928959     ZGre    C    A        0      0        2 
  15 chr15_69928959     ZHar    C    A        0      0        2 
  15 chr15_69928959   Sample    C    A        0      0        2 
  15 chr15_69932797     AAsi    C    T        0      0        2 
  15 chr15_69932797     AKia    C    T        0      0        2 
  15 chr15_69932797     AOna    C    T        0      0        2 
  15 chr15_69932797     ASom    C    T        0      0        2 
  15 chr15_69932797     HCab    C    T        0      0        2 
  15 chr15_69932797     HPrz    C    T        0      0        2 
  15 chr15_69932797     ZBoe    C    T        0      0        2 
  15 chr15_69932797     ZGre    C    T        0      0        2 
  15 chr15_69932797     ZHar    C    T      0.5      1        2 
  15 chr15_69932797   Sample    C    T        0      0        2 
  15 chr15_69946412     AAsi    A    G        0      0        2 
  15 chr15_69946412     AKia    A    G        0      0        2 
  15 chr15_69946412     AOna    A    G        0      0        2 
  15 chr15_69946412     ASom    A    G        0      0        2 
  15 chr15_69946412     HCab    A    G        0      0        2 
  15 chr15_69946412     HPrz    A    G        0      0        2 
  15 chr15_69946412     ZBoe    A    G      0.5      1        2 
  15 chr15_69946412     ZGre    A    G        0      0        2 
  15 chr15_69946412     ZHar    A    G        0      0        2 
  15 chr15_69946412   Sample    A    G        0      0        2 
  15 chr15_69947931     AAsi    A    G        0      0        2 
  15 chr15_69947931     AKia    A    G        0      0        2 
  15 chr15_69947931     AOna    A    G        0      0        2 
  15 chr15_69947931     ASom    A    G        0      0        2 
  15 chr15_69947931     HCab    A    G        1      2        2 
  15 chr15_69947931     HPrz    A    G        1      2        2 
  15 chr15_69947931     ZBoe    A    G        0      0        2 
  15 chr15_69947931     ZGre    A    G        0      0        2 
  15 chr15_69947931     ZHar    A    G        0      0        2 
  15 chr15_69947931   Sample    A    G        0      0        2 
  15 chr15_69948186     AAsi    C    T        0      0        2 
  15 chr15_69948186     AKia    C    T        0      0        2 
  15 chr15_69948186     AOna    C    T        0      0        2 
  15 chr15_69948186     ASom    C    T        0      0        2 
  15 chr15_69948186     HCab    C    T        1      2        2 
  15 chr15_69948186     HPrz    C    T        1      2        2 
  15 chr15_69948186     ZBoe    C    T        0      0        2 
  15 chr15_69948186     ZGre    C    T        0      0        2 
  15 chr15_69948186     ZHar    C    T        0      0        2 
  15 chr15_69948186   Sample    C    T        0      0        2 
  15 chr15_69950002     AAsi    T    C        0      0        2 
  15 chr15_69950002     AKia    T    C        0      0        2 
  15 chr15_69950002     AOna    T    C        0      0        2 
  15 chr15_69950002     ASom    T    C        0      0        2 
  15 chr15_69950002     HCab    T    C        0      0        2 
  15 chr15_69950002     HPrz    T    C        0      0        2 
  15 chr15_69950002     ZBoe    T    C        0      0        2 
  15 chr15_69950002     ZGre    T    C        0      0        2 
  15 chr15_69950002     ZHar    T    C      0.5      1        2 
  15 chr15_69950002   Sample    T    C        0      0        2 
  15 chr15_69966371     AAsi    C    T        0      0        2 
  15 chr15_69966371     AKia    C    T        1      2        2 
  15 chr15_69966371     AOna    C    T        1      2        2 
  15 chr15_69966371     ASom    C    T        0      0        2 
  15 chr15_69966371     HCab    C    T        0      0        2 
  15 chr15_69966371     HPrz    C    T        0      0        2 
  15 chr15_69966371     ZBoe    C    T        0      0        2 
  15 chr15_69966371     ZGre    C    T        0      0        2 
  15 chr15_69966371     ZHar    C    T        0      0        2 
  15 chr15_69966371   Sample    C    T        0      0        2 
  15 chr15_69968848     AAsi    T    G        0      0        2 
  15 chr15_69968848     AKia    T    G        0      0        2 
  15 chr15_69968848     AOna    T    G        0      0        2 
  15 chr15_69968848     ASom    T    G        0      0        2 
  15 chr15_69968848     HCab    T    G        0      0        2 
  15 chr15_69968848     HPrz    T    G        0      0        2 
  15 chr15_69968848     ZBoe    T    G        1      2        2 
  15 chr15_69968848     ZGre    T    G        0      0        2 
  15 chr15_69968848     ZHar    T    G        0      0        2 
  15 chr15_69968848   Sample    T    G        0      0        2 
  15 chr15_69970973     AAsi    T    C        0      0        2 
  15 chr15_69970973     AKia    T    C        0      0        2 
  15 chr15_69970973     AOna    T    C        0      0        2 
  15 chr15_69970973     ASom    T    C        0      0        2 
  15 chr15_69970973     HCab    T    C      0.5      1        2 
  15 chr15_69970973     HPrz    T    C        0      0        2 
  15 chr15_69970973     ZBoe    T    C        0      0        2 
  15 chr15_69970973     ZGre    T    C        0      0        2 
  15 chr15_69970973     ZHar    T    C        0      0        2 
  15 chr15_69970973   Sample    T    C        0      0        2 
  15 chr15_69974462     AAsi    C    G        0      0        2 
  15 chr15_69974462     AKia    C    G        0      0        2 
  15 chr15_69974462     AOna    C    G        0      0        2 
  15 chr15_69974462     ASom    C    G        0      0        2 
  15 chr15_69974462     HCab    C    G        1      2        2 
  15 chr15_69974462     HPrz    C    G        1      2        2 
  15 chr15_69974462     ZBoe    C    G        0      0        2 
  15 chr15_69974462     ZGre    C    G        0      0        2 
  15 chr15_69974462     ZHar    C    G        0      0        2 
  15 chr15_69974462   Sample    C    G        0      0        2 
  15 chr15_69974759     AAsi    C    A        0      0        2 
  15 chr15_69974759     AKia    C    A        1      2        2 
  15 chr15_69974759     AOna    C    A        1      2        2 
  15 chr15_69974759     ASom    C    A        0      0        2 
  15 chr15_69974759     HCab    C    A        1      2        2 
  15 chr15_69974759     HPrz    C    A        1      2        2 
  15 chr15_69974759     ZBoe    C    A      0.5      1        2 
  15 chr15_69974759     ZGre    C    A        0      0        2 
  15 chr15_69974759     ZHar    C    A        0      0        2 
  15 chr15_69974759   Sample    C    A        0      0        2 
  15 chr15_69977546     AAsi    G    A        0      0        2 
  15 chr15_69977546     AKia    G    A        1      2        2 
  15 chr15_69977546     AOna    G    A        1      2        2 
  15 chr15_69977546     ASom    G    A        0      0        2 
  15 chr15_69977546     HCab    G    A        0      0        2 
  15 chr15_69977546     HPrz    G    A        0      0        2 
  15 chr15_69977546     ZBoe    G    A        0      0        2 
  15 chr15_69977546     ZGre    G    A        0      0        2 
  15 chr15_69977546     ZHar    G    A        0      0        2 
  15 chr15_69977546   Sample    G    A        0      0        2 
  15 chr15_69983715     AAsi    A    G        0      0        2 
  15 chr15_69983715     AKia    A    G        0      0        2 
  15 chr15_69983715     AOna    A    G        0      0        2 
  15 chr15_69983715     ASom    A    G        0      0        2 
  15 chr15_69983715     HCab    A    G        1      2        2 
  15 chr15_69983715     HPrz    A    G        1      2        2 
  15 chr15_69983715     ZBoe    A    G        0      0        2 
  15 chr15_69983715     ZGre    A    G        0      0        2 
  15 chr15_69983715     ZHar    A    G        0      0        2 
  15 chr15_69983715   Sample    A    G        0      0        2 
  15 chr15_69983755     AAsi    A    G        0      0        2 
  15 chr15_69983755     AKia    A    G        0      0        2 
  15 chr15_69983755     AOna    A    G        0      0        2 
  15 chr15_69983755     ASom    A    G        0      0        2 
  15 chr15_69983755     HCab    A    G        0      0        2 
  15 chr15_69983755     HPrz    A    G        0      0        2 
  15 chr15_69983755     ZBoe    A    G        0      0        2 
  15 chr15_69983755     ZGre    A    G        0      0        2 
  15 chr15_69983755     ZHar    A    G        1      2        2 
  15 chr15_69983755   Sample    A    G        0      0        2 
  15 chr15_69992414     AAsi    T    C        0      0        2 
  15 chr15_69992414     AKia    T    C        0      0        2 
  15 chr15_69992414     AOna    T    C        0      0        2 
  15 chr15_69992414     ASom    T    C        0      0        2 
  15 chr15_69992414     HCab    T    C        1      2        2 
  15 chr15_69992414     HPrz    T    C        1      2        2 
  15 chr15_69992414     ZBoe    T    C        0      0        2 
  15 chr15_69992414     ZGre    T    C        0      0        2 
  15 chr15_69992414     ZHar    T    C        0      0        2 
  15 chr15_69992414   Sample    T    C        0      0        2 
  15 chr15_69994100     AAsi    T    C        0      0        2 
  15 chr15_69994100     AKia    T    C        0      0        2 
  15 chr15_69994100     AOna    T    C        0      0        2 
  15 chr15_69994100     ASom    T    C        0      0        2 
  15 chr15_69994100     HCab    T    C        1      2        2 
  15 chr15_69994100     HPrz    T    C        1      2        2 
  15 chr15_69994100     ZBoe    T    C        0      0        2 
  15 chr15_69994100     ZGre    T    C        0      0        2 
  15 chr15_69994100     ZHar    T    C        0      0        2 
  15 chr15_69994100   Sample    T    C        0      0        2 
  15 chr15_69995450     AAsi    A    T        0      0        2 
  15 chr15_69995450     AKia    A    T        0      0        2 
  15 chr15_69995450     AOna    A    T        0      0        2 
  15 chr15_69995450     ASom    A    T        0      0        2 
  15 chr15_69995450     HCab    A    T        0      0        2 
  15 chr15_69995450     HPrz    A    T        0      0        2 
  15 chr15_69995450     ZBoe    A    T      0.5      1        2 
  15 chr15_69995450     ZGre    A    T        0      0        2 
  15 chr15_69995450     ZHar    A    T        0      0        2 
  15 chr15_69995450   Sample    A    T        0      0        2 
  15 chr15_69996368     AAsi    A    G        0      0        2 
  15 chr15_69996368     AKia    A    G        0      0        2 
  15 chr15_69996368     AOna    A    G        0      0        2 
  15 chr15_69996368     ASom    A    G        0      0        2 
  15 chr15_69996368     HCab    A    G      0.5      1        2 
  15 chr15_69996368     HPrz    A    G        0      0        2 
  15 chr15_69996368     ZBoe    A    G        0      0        2 
  15 chr15_69996368     ZGre    A    G        0      0        2 
  15 chr15_69996368     ZHar    A    G        0      0        2 
  15 chr15_69996368   Sample    A    G        0      0        2 
  15 chr15_70004564     AAsi    A    C        0      0        2 
  15 chr15_70004564     AKia    A    C        0      0        2 
  15 chr15_70004564     AOna    A    C        0      0        2 
  15 chr15_70004564     ASom    A    C        0      0        2 
  15 chr15_70004564     HCab    A    C      0.5      1        2 
  15 chr15_70004564     HPrz    A    C        0      0        2 
  15 chr15_70004564     ZBoe    A    C        0      0        2 
  15 chr15_70004564     ZGre    A    C        0      0        2 
  15 chr15_70004564     ZHar    A    C        0      0        2 
  15 chr15_70004564   Sample    A    C        0      0        2 
  15 chr15_70007464     AAsi    A    G        0      0        2 
  15 chr15_70007464     AKia    A    G        0      0        2 
  15 chr15_70007464     AOna    A    G      0.5      1        2 
  15 chr15_70007464     ASom    A    G        0      0        2 
  15 chr15_70007464     HCab    A    G        0      0        2 
  15 chr15_70007464     HPrz    A    G        0      0        2 
  15 chr15_70007464     ZBoe    A    G        0      0        2 
  15 chr15_70007464     ZGre    A    G        0      0        2 
  15 chr15_70007464     ZHar    A    G        0      0        2 
  15 chr15_70007464   Sample    A    G        0      0        2 
  15 chr15_70008304     AAsi    G    C        0      0        2 
  15 chr15_70008304     AKia    G    C        0      0        2 
  15 chr15_70008304     AOna    G    C        0      0        2 
  15 chr15_70008304     ASom    G    C        0      0        2 
  15 chr15_70008304     HCab    G    C        1      2        2 
  15 chr15_70008304     HPrz    G    C        1      2        2 
  15 chr15_70008304     ZBoe    G    C        0      0        2 
  15 chr15_70008304     ZGre    G    C        0      0        2 
  15 chr15_70008304     ZHar    G    C        0      0        2 
  15 chr15_70008304   Sample    G    C        0      0        2 
  15 chr15_70013112     AAsi    C    T        0      0        2 
  15 chr15_70013112     AKia    C    T        0      0        2 
  15 chr15_70013112     AOna    C    T        0      0        2 
  15 chr15_70013112     ASom    C    T        0      0        2 
  15 chr15_70013112     HCab    C    T      0.5      1        2 
  15 chr15_70013112     HPrz    C    T        0      0        2 
  15 chr15_70013112     ZBoe    C    T        0      0        2 
  15 chr15_70013112     ZGre    C    T        0      0        2 
  15 chr15_70013112     ZHar    C    T        0      0        2 
  15 chr15_70013112   Sample    C    T        0      0        2 
  15 chr15_70020631     AAsi    T    C        0      0        2 
  15 chr15_70020631     AKia    T    C        0      0        2 
  15 chr15_70020631     AOna    T    C        0      0        2 
  15 chr15_70020631     ASom    T    C        0      0        2 
  15 chr15_70020631     HCab    T    C        1      2        2 
  15 chr15_70020631     HPrz    T    C        1      2        2 
  15 chr15_70020631     ZBoe    T    C        0      0        2 
  15 chr15_70020631     ZGre    T    C        0      0        2 
  15 chr15_70020631     ZHar    T    C        0      0        2 
  15 chr15_70020631   Sample    T    C        0      0        2 
  15 chr15_70021358     AAsi    T    C      0.5      1        2 
  15 chr15_70021358     AKia    T    C        0      0        2 
  15 chr15_70021358     AOna    T    C        0      0        2 
  15 chr15_70021358     ASom    T    C        1      2        2 
  15 chr15_70021358     HCab    T    C        0      0        2 
  15 chr15_70021358     HPrz    T    C        0      0        2 
  15 chr15_70021358     ZBoe    T    C        0      0        2 
  15 chr15_70021358     ZGre    T    C        0      0        2 
  15 chr15_70021358     ZHar    T    C        0      0        2 
  15 chr15_70021358   Sample    T    C        0      0        2 
  15 chr15_70022857     AAsi    G    C        1      2        2 
  15 chr15_70022857     AKia    G    C        0      0        2 
  15 chr15_70022857     AOna    G    C        0      0        2 
  15 chr15_70022857     ASom    G    C        1      2        2 
  15 chr15_70022857     HCab    G    C        0      0        2 
  15 chr15_70022857     HPrz    G    C        0      0        2 
  15 chr15_70022857     ZBoe    G    C        0      0        2 
  15 chr15_70022857     ZGre    G    C        0      0        2 
  15 chr15_70022857     ZHar    G    C        0      0        2 
  15 chr15_70022857   Sample    G    C        1      2        2 
  15 chr15_70026070     AAsi    G    T        0      0        2 
  15 chr15_70026070     AKia    G    T        0      0        2 
  15 chr15_70026070     AOna    G    T        0      0        2 
  15 chr15_70026070     ASom    G    T        0      0        2 
  15 chr15_70026070     HCab    G    T        0      0        2 
  15 chr15_70026070     HPrz    G    T        0      0        2 
  15 chr15_70026070     ZBoe    G    T      0.5      1        2 
  15 chr15_70026070     ZGre    G    T        0      0        2 
  15 chr15_70026070     ZHar    G    T        0      0        2 
  15 chr15_70026070   Sample    G    T        0      0        2 
  15 chr15_70026542     AAsi    C    T        0      0        2 
  15 chr15_70026542     AKia    C    T        0      0        2 
  15 chr15_70026542     AOna    C    T        0      0        2 
  15 chr15_70026542     ASom    C    T        0      0        2 
  15 chr15_70026542     HCab    C    T        0      0        2 
  15 chr15_70026542     HPrz    C    T        0      0        2 
  15 chr15_70026542     ZBoe    C    T        0      0        2 
  15 chr15_70026542     ZGre    C    T        1      2        2 
  15 chr15_70026542     ZHar    C    T        0      0        2 
  15 chr15_70026542   Sample    C    T        0      0        2 
  15 chr15_70028702     AAsi    C    G        0      0        2 
  15 chr15_70028702     AKia    C    G        0      0        2 
  15 chr15_70028702     AOna    C    G        0      0        2 
  15 chr15_70028702     ASom    C    G        0      0        2 
  15 chr15_70028702     HCab    C    G        1      2        2 
  15 chr15_70028702     HPrz    C    G        1      2        2 
  15 chr15_70028702     ZBoe    C    G        0      0        2 
  15 chr15_70028702     ZGre    C    G        0      0        2 
  15 chr15_70028702     ZHar    C    G        0      0        2 
  15 chr15_70028702   Sample    C    G        0      0        2 
  15 chr15_70029184     AAsi    C    A        0      0        2 
  15 chr15_70029184     AKia    C    A        0      0        2 
  15 chr15_70029184     AOna    C    A      0.5      1        2 
  15 chr15_70029184     ASom    C    A        0      0        2 
  15 chr15_70029184     HCab    C    A        0      0        2 
  15 chr15_70029184     HPrz    C    A        0      0        2 
  15 chr15_70029184     ZBoe    C    A        0      0        2 
  15 chr15_70029184     ZGre    C    A        0      0        2 
  15 chr15_70029184     ZHar    C    A        0      0        2 
  15 chr15_70029184   Sample    C    A        0      0        2 
  15 chr15_70031387     AAsi    T    C        0      0        2 
  15 chr15_70031387     AKia    T    C        0      0        2 
  15 chr15_70031387     AOna    T    C        0      0        2 
  15 chr15_70031387     ASom    T    C        0      0        2 
  15 chr15_70031387     HCab    T    C        1      2        2 
  15 chr15_70031387     HPrz    T    C        1      2        2 
  15 chr15_70031387     ZBoe    T    C        0      0        2 
  15 chr15_70031387     ZGre    T    C        0      0        2 
  15 chr15_70031387     ZHar    T    C        0      0        2 
  15 chr15_70031387   Sample    T    C        0      0        2 
  15 chr15_70035401     AAsi    A    G        0      0        2 
  15 chr15_70035401     AKia    A    G        0      0        2 
  15 chr15_70035401     AOna    A    G      0.5      1        2 
  15 chr15_70035401     ASom    A    G        0      0        2 
  15 chr15_70035401     HCab    A    G        0      0        2 
  15 chr15_70035401     HPrz    A    G        0      0        2 
  15 chr15_70035401     ZBoe    A    G        0      0        2 
  15 chr15_70035401     ZGre    A    G        0      0        2 
  15 chr15_70035401     ZHar    A    G        0      0        2 
  15 chr15_70035401   Sample    A    G        0      0        2 
  15 chr15_70042449     AAsi    A    T        0      0        2 
  15 chr15_70042449     AKia    A    T        0      0        2 
  15 chr15_70042449     AOna    A    T        0      0        2 
  15 chr15_70042449     ASom    A    T        0      0        2 
  15 chr15_70042449     HCab    A    T        0      0        2 
  15 chr15_70042449     HPrz    A    T        0      0        2 
  15 chr15_70042449     ZBoe    A    T      0.5      1        2 
  15 chr15_70042449     ZGre    A    T        0      0        2 
  15 chr15_70042449     ZHar    A    T        0      0        2 
  15 chr15_70042449   Sample    A    T        0      0        2 
  15 chr15_70053579     AAsi    T    C        0      0        2 
  15 chr15_70053579     AKia    T    C        0      0        2 
  15 chr15_70053579     AOna    T    C        0      0        2 
  15 chr15_70053579     ASom    T    C      0.5      1        2 
  15 chr15_70053579     HCab    T    C        0      0        2 
  15 chr15_70053579     HPrz    T    C        0      0        2 
  15 chr15_70053579     ZBoe    T    C        0      0        2 
  15 chr15_70053579     ZGre    T    C        0      0        2 
  15 chr15_70053579     ZHar    T    C        0      0        2 
  15 chr15_70053579   Sample    T    C        0      0        2 
  15 chr15_70054725     AAsi    A    G        0      0        2 
  15 chr15_70054725     AKia    A    G        0      0        2 
  15 chr15_70054725     AOna    A    G        0      0        2 
  15 chr15_70054725     ASom    A    G        0      0        2 
  15 chr15_70054725     HCab    A    G        0      0        2 
  15 chr15_70054725     HPrz    A    G        0      0        2 
  15 chr15_70054725     ZBoe    A    G        0      0        2 
  15 chr15_70054725     ZGre    A    G        0      0        2 
  15 chr15_70054725     ZHar    A    G        1      2        2 
  15 chr15_70054725   Sample    A    G        0      0        2 
  15 chr15_70055858     AAsi    T    C      0.5      1        2 
  15 chr15_70055858     AKia    T    C        0      0        2 
  15 chr15_70055858     AOna    T    C        0      0        2 
  15 chr15_70055858     ASom    T    C        0      0        2 
  15 chr15_70055858     HCab    T    C        0      0        2 
  15 chr15_70055858     HPrz    T    C        0      0        2 
  15 chr15_70055858     ZBoe    T    C      0.5      1        2 
  15 chr15_70055858     ZGre    T    C        0      0        2 
  15 chr15_70055858     ZHar    T    C        0      0        2 
  15 chr15_70055858   Sample    T    C        0      0        2 
  15 chr15_70059039     AAsi    G    A        0      0        2 
  15 chr15_70059039     AKia    G    A        0      0        2 
  15 chr15_70059039     AOna    G    A        0      0        2 
  15 chr15_70059039     ASom    G    A        0      0        2 
  15 chr15_70059039     HCab    G    A        1      2        2 
  15 chr15_70059039     HPrz    G    A        1      2        2 
  15 chr15_70059039     ZBoe    G    A        0      0        2 
  15 chr15_70059039     ZGre    G    A        0      0        2 
  15 chr15_70059039     ZHar    G    A        0      0        2 
  15 chr15_70059039   Sample    G    A        0      0        2 
  15 chr15_70062069     AAsi    G    C        0      0        2 
  15 chr15_70062069     AKia    G    C        0      0        2 
  15 chr15_70062069     AOna    G    C      0.5      1        2 
  15 chr15_70062069     ASom    G    C        0      0        2 
  15 chr15_70062069     HCab    G    C        0      0        2 
  15 chr15_70062069     HPrz    G    C        0      0        2 
  15 chr15_70062069     ZBoe    G    C        0      0        2 
  15 chr15_70062069     ZGre    G    C        0      0        2 
  15 chr15_70062069     ZHar    G    C        0      0        2 
  15 chr15_70062069   Sample    G    C        0      0        2 
  15 chr15_70063461     AAsi    G    A        0      0        2 
  15 chr15_70063461     AKia    G    A        0      0        2 
  15 chr15_70063461     AOna    G    A        0      0        2 
  15 chr15_70063461     ASom    G    A        0      0        2 
  15 chr15_70063461     HCab    G    A      0.5      1        2 
  15 chr15_70063461     HPrz    G    A        0      0        2 
  15 chr15_70063461     ZBoe    G    A        0      0        2 
  15 chr15_70063461     ZGre    G    A        0      0        2 
  15 chr15_70063461     ZHar    G    A        0      0        2 
  15 chr15_70063461   Sample    G    A        0      0        2 
  15 chr15_70065091     AAsi    T    C        0      0        2 
  15 chr15_70065091     AKia    T    C        1      2        2 
  15 chr15_70065091     AOna    T    C        1      2        2 
  15 chr15_70065091     ASom    T    C        0      0        2 
  15 chr15_70065091     HCab    T    C        0      0        2 
  15 chr15_70065091     HPrz    T    C        0      0        2 
  15 chr15_70065091     ZBoe    T    C        0      0        2 
  15 chr15_70065091     ZGre    T    C        0      0        2 
  15 chr15_70065091     ZHar    T    C        0      0        2 
  15 chr15_70065091   Sample    T    C        0      0        2 
  15 chr15_70065206     AAsi    T    C        0      0        2 
  15 chr15_70065206     AKia    T    C        0      0        2 
  15 chr15_70065206     AOna    T    C        0      0        2 
  15 chr15_70065206     ASom    T    C        1      2        2 
  15 chr15_70065206     HCab    T    C        0      0        2 
  15 chr15_70065206     HPrz    T    C        0      0        2 
  15 chr15_70065206     ZBoe    T    C        0      0        2 
  15 chr15_70065206     ZGre    T    C        0      0        2 
  15 chr15_70065206     ZHar    T    C        0      0        2 
  15 chr15_70065206   Sample    T    C        0      0        2 
  15 chr15_70073707     AAsi    T    C        0      0        2 
  15 chr15_70073707     AKia    T    C      0.5      1        2 
  15 chr15_70073707     AOna    T    C      0.5      1        2 
  15 chr15_70073707     ASom    T    C        0      0        2 
  15 chr15_70073707     HCab    T    C        0      0        2 
  15 chr15_70073707     HPrz    T    C        0      0        2 
  15 chr15_70073707     ZBoe    T    C        0      0        2 
  15 chr15_70073707     ZGre    T    C        0      0        2 
  15 chr15_70073707     ZHar    T    C        0      0        2 
  15 chr15_70073707   Sample    T    C        0      0        2 
  15 chr15_70076184     AAsi    G    A        0      0        2 
  15 chr15_70076184     AKia    G    A        1      2        2 
  15 chr15_70076184     AOna    G    A        1      2        2 
  15 chr15_70076184     ASom    G    A        0      0        2 
  15 chr15_70076184     HCab    G    A        1      2        2 
  15 chr15_70076184     HPrz    G    A        1      2        2 
  15 chr15_70076184     ZBoe    G    A        0      0        2 
  15 chr15_70076184     ZGre    G    A        0      0        2 
  15 chr15_70076184     ZHar    G    A        0      0        2 
  15 chr15_70076184   Sample    G    A        0      0        2 
  15 chr15_70081982     AAsi    C    T        0      0        2 
  15 chr15_70081982     AKia    C    T        0      0        2 
  15 chr15_70081982     AOna    C    T      0.5      1        2 
  15 chr15_70081982     ASom    C    T        0      0        2 
  15 chr15_70081982     HCab    C    T        0      0        2 
  15 chr15_70081982     HPrz    C    T        0      0        2 
  15 chr15_70081982     ZBoe    C    T        0      0        2 
  15 chr15_70081982     ZGre    C    T        0      0        2 
  15 chr15_70081982     ZHar    C    T        0      0        2 
  15 chr15_70081982   Sample    C    T        0      0        2 
  15 chr15_70084038     AAsi    T    C        0      0        2 
  15 chr15_70084038     AKia    T    C        0      0        2 
  15 chr15_70084038     AOna    T    C        0      0        2 
  15 chr15_70084038     ASom    T    C        0      0        2 
  15 chr15_70084038     HCab    T    C        0      0        2 
  15 chr15_70084038     HPrz    T    C        0      0        2 
  15 chr15_70084038     ZBoe    T    C      0.5      1        2 
  15 chr15_70084038     ZGre    T    C        0      0        2 
  15 chr15_70084038     ZHar    T    C        0      0        2 
  15 chr15_70084038   Sample    T    C        0      0        2 
  15 chr15_70086467     AAsi    A    G        0      0        2 
  15 chr15_70086467     AKia    A    G        0      0        2 
  15 chr15_70086467     AOna    A    G        0      0        2 
  15 chr15_70086467     ASom    A    G        0      0        2 
  15 chr15_70086467     HCab    A    G        1      2        2 
  15 chr15_70086467     HPrz    A    G        1      2        2 
  15 chr15_70086467     ZBoe    A    G        0      0        2 
  15 chr15_70086467     ZGre    A    G        0      0        2 
  15 chr15_70086467     ZHar    A    G        0      0        2 
  15 chr15_70086467   Sample    A    G        0      0        2 
  15 chr15_70091953     AAsi    G    A        0      0        2 
  15 chr15_70091953     AKia    G    A        0      0        2 
  15 chr15_70091953     AOna    G    A        0      0        2 
  15 chr15_70091953     ASom    G    A        0      0        2 
  15 chr15_70091953     HCab    G    A        1      2        2 
  15 chr15_70091953     HPrz    G    A        1      2        2 
  15 chr15_70091953     ZBoe    G    A        0      0        2 
  15 chr15_70091953     ZGre    G    A        0      0        2 
  15 chr15_70091953     ZHar    G    A        0      0        2 
  15 chr15_70091953   Sample    G    A        0      0        2 
  15 chr15_70097251     AAsi    A    G      0.5      1        2 
  15 chr15_70097251     AKia    A    G        0      0        2 
  15 chr15_70097251     AOna    A    G        0      0        2 
  15 chr15_70097251     ASom    A    G        0      0        2 
  15 chr15_70097251     HCab    A    G        0      0        2 
  15 chr15_70097251     HPrz    A    G        0      0        2 
  15 chr15_70097251     ZBoe    A    G        0      0        2 
  15 chr15_70097251     ZGre    A    G        0      0        2 
  15 chr15_70097251     ZHar    A    G        0      0        2 
  15 chr15_70097251   Sample    A    G        1      2        2 
  15 chr15_70097713     AAsi    A    G        0      0        2 
  15 chr15_70097713     AKia    A    G        0      0        2 
  15 chr15_70097713     AOna    A    G        0      0        2 
  15 chr15_70097713     ASom    A    G        0      0        2 
  15 chr15_70097713     HCab    A    G        0      0        2 
  15 chr15_70097713     HPrz    A    G        0      0        2 
  15 chr15_70097713     ZBoe    A    G      0.5      1        2 
  15 chr15_70097713     ZGre    A    G        0      0        2 
  15 chr15_70097713     ZHar    A    G        0      0        2 
  15 chr15_70097713   Sample    A    G        0      0        2 
  15 chr15_70100505     AAsi    A    G        0      0        2 
  15 chr15_70100505     AKia    A    G        0      0        2 
  15 chr15_70100505     AOna    A    G        0      0        2 
  15 chr15_70100505     ASom    A    G        0      0        2 
  15 chr15_70100505     HCab    A    G        0      0        2 
  15 chr15_70100505     HPrz    A    G        0      0        2 
  15 chr15_70100505     ZBoe    A    G        1      2        2 
  15 chr15_70100505     ZGre    A    G        1      2        2 
  15 chr15_70100505     ZHar    A    G        0      0        2 
  15 chr15_70100505   Sample    A    G        0      0        2 
  15 chr15_70100655     AAsi    A    G        0      0        2 
  15 chr15_70100655     AKia    A    G        0      0        2 
  15 chr15_70100655     AOna    A    G        0      0        2 
  15 chr15_70100655     ASom    A    G        0      0        2 
  15 chr15_70100655     HCab    A    G        1      2        2 
  15 chr15_70100655     HPrz    A    G        1      2        2 
  15 chr15_70100655     ZBoe    A    G        0      0        2 
  15 chr15_70100655     ZGre    A    G        0      0        2 
  15 chr15_70100655     ZHar    A    G        0      0        2 
  15 chr15_70100655   Sample    A    G        0      0        2 
  15 chr15_70105782     AAsi    G    A        0      0        2 
  15 chr15_70105782     AKia    G    A        1      2        2 
  15 chr15_70105782     AOna    G    A        0      0        2 
  15 chr15_70105782     ASom    G    A        0      0        2 
  15 chr15_70105782     HCab    G    A        0      0        2 
  15 chr15_70105782     HPrz    G    A        0      0        2 
  15 chr15_70105782     ZBoe    G    A        0      0        2 
  15 chr15_70105782     ZGre    G    A        0      0        2 
  15 chr15_70105782     ZHar    G    A        0      0        2 
  15 chr15_70105782   Sample    G    A        0      0        2 
  15 chr15_70111383     AAsi    C    T        0      0        2 
  15 chr15_70111383     AKia    C    T        0      0        2 
  15 chr15_70111383     AOna    C    T      0.5      1        2 
  15 chr15_70111383     ASom    C    T        0      0        2 
  15 chr15_70111383     HCab    C    T        0      0        2 
  15 chr15_70111383     HPrz    C    T        0      0        2 
  15 chr15_70111383     ZBoe    C    T        0      0        2 
  15 chr15_70111383     ZGre    C    T        0      0        2 
  15 chr15_70111383     ZHar    C    T        0      0        2 
  15 chr15_70111383   Sample    C    T        0      0        2 
  15 chr15_70113715     AAsi    G    A        0      0        2 
  15 chr15_70113715     AKia    G    A        0      0        2 
  15 chr15_70113715     AOna    G    A        0      0        2 
  15 chr15_70113715     ASom    G    A        0      0        2 
  15 chr15_70113715     HCab    G    A        0      0        2 
  15 chr15_70113715     HPrz    G    A        0      0        2 
  15 chr15_70113715     ZBoe    G    A      0.5      1        2 
  15 chr15_70113715     ZGre    G    A        0      0        2 
  15 chr15_70113715     ZHar    G    A        0      0        2 
  15 chr15_70113715   Sample    G    A        0      0        2 
  15 chr15_70114255     AAsi    T    C        0      0        2 
  15 chr15_70114255     AKia    T    C        0      0        2 
  15 chr15_70114255     AOna    T    C        0      0        2 
  15 chr15_70114255     ASom    T    C        0      0        2 
  15 chr15_70114255     HCab    T    C        0      0        2 
  15 chr15_70114255     HPrz    T    C        0      0        2 
  15 chr15_70114255     ZBoe    T    C      0.5      1        2 
  15 chr15_70114255     ZGre    T    C        0      0        2 
  15 chr15_70114255     ZHar    T    C        0      0        2 
  15 chr15_70114255   Sample    T    C        0      0        2 
  15 chr15_70115387     AAsi    G    A        0      0        2 
  15 chr15_70115387     AKia    G    A        1      2        2 
  15 chr15_70115387     AOna    G    A        0      0        2 
  15 chr15_70115387     ASom    G    A        0      0        2 
  15 chr15_70115387     HCab    G    A        0      0        2 
  15 chr15_70115387     HPrz    G    A        0      0        2 
  15 chr15_70115387     ZBoe    G    A        0      0        2 
  15 chr15_70115387     ZGre    G    A        0      0        2 
  15 chr15_70115387     ZHar    G    A        0      0        2 
  15 chr15_70115387   Sample    G    A        0      0        2 
  15 chr15_70120901     AAsi    T    C        0      0        2 
  15 chr15_70120901     AKia    T    C        0      0        2 
  15 chr15_70120901     AOna    T    C      0.5      1        2 
  15 chr15_70120901     ASom    T    C        0      0        2 
  15 chr15_70120901     HCab    T    C        0      0        2 
  15 chr15_70120901     HPrz    T    C        0      0        2 
  15 chr15_70120901     ZBoe    T    C        0      0        2 
  15 chr15_70120901     ZGre    T    C        0      0        2 
  15 chr15_70120901     ZHar    T    C        0      0        2 
  15 chr15_70120901   Sample    T    C        0      0        2 
  15 chr15_70127326     AAsi    G    T        0      0        2 
  15 chr15_70127326     AKia    G    T        0      0        2 
  15 chr15_70127326     AOna    G    T        0      0        2 
  15 chr15_70127326     ASom    G    T        0      0        2 
  15 chr15_70127326     HCab    G    T        0      0        2 
  15 chr15_70127326     HPrz    G    T        0      0        2 
  15 chr15_70127326     ZBoe    G    T        0      0        2 
  15 chr15_70127326     ZGre    G    T        0      0        2 
  15 chr15_70127326     ZHar    G    T        1      2        2 
  15 chr15_70127326   Sample    G    T        0      0        2 
  15 chr15_70129432     AAsi    T    A        0      0        2 
  15 chr15_70129432     AKia    T    A        0      0        2 
  15 chr15_70129432     AOna    T    A        0      0        2 
  15 chr15_70129432     ASom    T    A        0      0        2 
  15 chr15_70129432     HCab    T    A        0      0        2 
  15 chr15_70129432     HPrz    T    A        0      0        2 
  15 chr15_70129432     ZBoe    T    A      0.5      1        2 
  15 chr15_70129432     ZGre    T    A        0      0        2 
  15 chr15_70129432     ZHar    T    A        0      0        2 
  15 chr15_70129432   Sample    T    A        0      0        2 
  15 chr15_70129663     AAsi    G    A        0      0        2 
  15 chr15_70129663     AKia    G    A        1      2        2 
  15 chr15_70129663     AOna    G    A        0      0        2 
  15 chr15_70129663     ASom    G    A        0      0        2 
  15 chr15_70129663     HCab    G    A        0      0        2 
  15 chr15_70129663     HPrz    G    A        0      0        2 
  15 chr15_70129663     ZBoe    G    A        0      0        2 
  15 chr15_70129663     ZGre    G    A        0      0        2 
  15 chr15_70129663     ZHar    G    A        0      0        2 
  15 chr15_70129663   Sample    G    A        0      0        2 
  15 chr15_70130230     AAsi    T    C        0      0        2 
  15 chr15_70130230     AKia    T    C        0      0        2 
  15 chr15_70130230     AOna    T    C        1      2        2 
  15 chr15_70130230     ASom    T    C        0      0        2 
  15 chr15_70130230     HCab    T    C        0      0        2 
  15 chr15_70130230     HPrz    T    C        0      0        2 
  15 chr15_70130230     ZBoe    T    C        0      0        2 
  15 chr15_70130230     ZGre    T    C        0      0        2 
  15 chr15_70130230     ZHar    T    C        0      0        2 
  15 chr15_70130230   Sample    T    C        0      0        2 
  15 chr15_70136588     AAsi    T    C        0      0        2 
  15 chr15_70136588     AKia    T    C        0      0        2 
  15 chr15_70136588     AOna    T    C        0      0        2 
  15 chr15_70136588     ASom    T    C        0      0        2 
  15 chr15_70136588     HCab    T    C        0      0        2 
  15 chr15_70136588     HPrz    T    C        0      0        2 
  15 chr15_70136588     ZBoe    T    C        0      0        2 
  15 chr15_70136588     ZGre    T    C        1      2        2 
  15 chr15_70136588     ZHar    T    C        0      0        2 
  15 chr15_70136588   Sample    T    C        0      0        2 
  15 chr15_70139582     AAsi    C    T        0      0        2 
  15 chr15_70139582     AKia    C    T        0      0        2 
  15 chr15_70139582     AOna    C    T        0      0        2 
  15 chr15_70139582     ASom    C    T        0      0        2 
  15 chr15_70139582     HCab    C    T        1      2        2 
  15 chr15_70139582     HPrz    C    T        1      2        2 
  15 chr15_70139582     ZBoe    C    T        0      0        2 
  15 chr15_70139582     ZGre    C    T        0      0        2 
  15 chr15_70139582     ZHar    C    T        0      0        2 
  15 chr15_70139582   Sample    C    T        0      0        2 
  15 chr15_70145434     AAsi    T    C        0      0        2 
  15 chr15_70145434     AKia    T    C        0      0        2 
  15 chr15_70145434     AOna    T    C        0      0        2 
  15 chr15_70145434     ASom    T    C        0      0        2 
  15 chr15_70145434     HCab    T    C        1      2        2 
  15 chr15_70145434     HPrz    T    C        1      2        2 
  15 chr15_70145434     ZBoe    T    C        0      0        2 
  15 chr15_70145434     ZGre    T    C        0      0        2 
  15 chr15_70145434     ZHar    T    C        0      0        2 
  15 chr15_70145434   Sample    T    C        0      0        2 
  15 chr15_70153218     AAsi    C    T        0      0        2 
  15 chr15_70153218     AKia    C    T        0      0        2 
  15 chr15_70153218     AOna    C    T        0      0        2 
  15 chr15_70153218     ASom    C    T      0.5      1        2 
  15 chr15_70153218     HCab    C    T        0      0        2 
  15 chr15_70153218     HPrz    C    T        0      0        2 
  15 chr15_70153218     ZBoe    C    T        0      0        2 
  15 chr15_70153218     ZGre    C    T        0      0        2 
  15 chr15_70153218     ZHar    C    T        0      0        2 
  15 chr15_70153218   Sample    C    T        0      0        2 
  15 chr15_70154808     AAsi    C    A        0      0        2 
  15 chr15_70154808     AKia    C    A        0      0        2 
  15 chr15_70154808     AOna    C    A        0      0        2 
  15 chr15_70154808     ASom    C    A        0      0        2 
  15 chr15_70154808     HCab    C    A        0      0        2 
  15 chr15_70154808     HPrz    C    A        0      0        2 
  15 chr15_70154808     ZBoe    C    A        0      0        2 
  15 chr15_70154808     ZGre    C    A        0      0        2 
  15 chr15_70154808     ZHar    C    A        1      2        2 
  15 chr15_70154808   Sample    C    A        0      0        2 
  15 chr15_70161593     AAsi    T    C        0      0        2 
  15 chr15_70161593     AKia    T    C        0      0        2 
  15 chr15_70161593     AOna    T    C        0      0        2 
  15 chr15_70161593     ASom    T    C        0      0        2 
  15 chr15_70161593     HCab    T    C        0      0        2 
  15 chr15_70161593     HPrz    T    C        0      0        2 
  15 chr15_70161593     ZBoe    T    C      0.5      1        2 
  15 chr15_70161593     ZGre    T    C        0      0        2 
  15 chr15_70161593     ZHar    T    C        0      0        2 
  15 chr15_70161593   Sample    T    C        0      0        2 
  15 chr15_70162775     AAsi    G    A        0      0        2 
  15 chr15_70162775     AKia    G    A        0      0        2 
  15 chr15_70162775     AOna    G    A        0      0        2 
  15 chr15_70162775     ASom    G    A        0      0        2 
  15 chr15_70162775     HCab    G    A        1      2        2 
  15 chr15_70162775     HPrz    G    A        1      2        2 
  15 chr15_70162775     ZBoe    G    A      0.5      1        2 
  15 chr15_70162775     ZGre    G    A        0      0        2 
  15 chr15_70162775     ZHar    G    A        0      0        2 
  15 chr15_70162775   Sample    G    A        0      0        2 
  15 chr15_70166421     AAsi    C    T        1      2        2 
  15 chr15_70166421     AKia    C    T        0      0        2 
  15 chr15_70166421     AOna    C    T        0      0        2 
  15 chr15_70166421     ASom    C    T        1      2        2 
  15 chr15_70166421     HCab    C    T        0      0        2 
  15 chr15_70166421     HPrz    C    T        0      0        2 
  15 chr15_70166421     ZBoe    C    T        0      0        2 
  15 chr15_70166421     ZGre    C    T        0      0        2 
  15 chr15_70166421     ZHar    C    T        0      0        2 
  15 chr15_70166421   Sample    C    T        1      2        2 
  15 chr15_70177227     AAsi    A    T        0      0        2 
  15 chr15_70177227     AKia    A    T      0.5      1        2 
  15 chr15_70177227     AOna    A    T        0      0        2 
  15 chr15_70177227     ASom    A    T        0      0        2 
  15 chr15_70177227     HCab    A    T        0      0        2 
  15 chr15_70177227     HPrz    A    T        0      0        2 
  15 chr15_70177227     ZBoe    A    T        0      0        2 
  15 chr15_70177227     ZGre    A    T        0      0        2 
  15 chr15_70177227     ZHar    A    T        0      0        2 
  15 chr15_70177227   Sample    A    T        0      0        2 
  15 chr15_70177439     AAsi    G    A        0      0        2 
  15 chr15_70177439     AKia    G    A        0      0        2 
  15 chr15_70177439     AOna    G    A        0      0        2 
  15 chr15_70177439     ASom    G    A        0      0        2 
  15 chr15_70177439     HCab    G    A        0      0        2 
  15 chr15_70177439     HPrz    G    A        0      0        2 
  15 chr15_70177439     ZBoe    G    A        0      0        2 
  15 chr15_70177439     ZGre    G    A        0      0        2 
  15 chr15_70177439     ZHar    G    A      0.5      1        2 
  15 chr15_70177439   Sample    G    A        0      0        2 
  15 chr15_70184953     AAsi    A    G        0      0        2 
  15 chr15_70184953     AKia    A    G        0      0        2 
  15 chr15_70184953     AOna    A    G        0      0        2 
  15 chr15_70184953     ASom    A    G        0      0        2 
  15 chr15_70184953     HCab    A    G        1      2        2 
  15 chr15_70184953     HPrz    A    G        1      2        2 
  15 chr15_70184953     ZBoe    A    G        0      0        2 
  15 chr15_70184953     ZGre    A    G        0      0        2 
  15 chr15_70184953     ZHar    A    G        0      0        2 
  15 chr15_70184953   Sample    A    G        0      0        2 
  15 chr15_70198753     AAsi    A    T        0      0        2 
  15 chr15_70198753     AKia    A    T        0      0        2 
  15 chr15_70198753     AOna    A    T        0      0        2 
  15 chr15_70198753     ASom    A    T        0      0        2 
  15 chr15_70198753     HCab    A    T        0      0        2 
  15 chr15_70198753     HPrz    A    T        0      0        2 
  15 chr15_70198753     ZBoe    A    T        1      2        2 
  15 chr15_70198753     ZGre    A    T        0      0        2 
  15 chr15_70198753     ZHar    A    T        0      0        2 
  15 chr15_70198753   Sample    A    T        0      0        2 
  15 chr15_70199643     AAsi    T    C        0      0        2 
  15 chr15_70199643     AKia    T    C        0      0        2 
  15 chr15_70199643     AOna    T    C        0      0        2 
  15 chr15_70199643     ASom    T    C        0      0        2 
  15 chr15_70199643     HCab    T    C        0      0        2 
  15 chr15_70199643     HPrz    T    C        0      0        2 
  15 chr15_70199643     ZBoe    T    C      0.5      1        2 
  15 chr15_70199643     ZGre    T    C        0      0        2 
  15 chr15_70199643     ZHar    T    C        0      0        2 
  15 chr15_70199643   Sample    T    C        0      0        2 
  15 chr15_70207554     AAsi    T    C        0      0        2 
  15 chr15_70207554     AKia    T    C        0      0        2 
  15 chr15_70207554     AOna    T    C        0      0        2 
  15 chr15_70207554     ASom    T    C        0      0        2 
  15 chr15_70207554     HCab    T    C        1      2        2 
  15 chr15_70207554     HPrz    T    C        1      2        2 
  15 chr15_70207554     ZBoe    T    C        0      0        2 
  15 chr15_70207554     ZGre    T    C        0      0        2 
  15 chr15_70207554     ZHar    T    C        0      0        2 
  15 chr15_70207554   Sample    T    C        0      0        2 
  15 chr15_70208321     AAsi    G    C        0      0        2 
  15 chr15_70208321     AKia    G    C        0      0        2 
  15 chr15_70208321     AOna    G    C        0      0        2 
  15 chr15_70208321     ASom    G    C        0      0        2 
  15 chr15_70208321     HCab    G    C        1      2        2 
  15 chr15_70208321     HPrz    G    C        1      2        2 
  15 chr15_70208321     ZBoe    G    C        0      0        2 
  15 chr15_70208321     ZGre    G    C        0      0        2 
  15 chr15_70208321     ZHar    G    C        0      0        2 
  15 chr15_70208321   Sample    G    C        0      0        2 
  15 chr15_70213211     AAsi    C    T      0.5      1        2 
  15 chr15_70213211     AKia    C    T        0      0        2 
  15 chr15_70213211     AOna    C    T        0      0        2 
  15 chr15_70213211     ASom    C    T        0      0        2 
  15 chr15_70213211     HCab    C    T        0      0        2 
  15 chr15_70213211     HPrz    C    T        0      0        2 
  15 chr15_70213211     ZBoe    C    T        0      0        2 
  15 chr15_70213211     ZGre    C    T        0      0        2 
  15 chr15_70213211     ZHar    C    T        0      0        2 
  15 chr15_70213211   Sample    C    T        1      2        2 
  15 chr15_70213975     AAsi    G    T        0      0        2 
  15 chr15_70213975     AKia    G    T        0      0        2 
  15 chr15_70213975     AOna    G    T        0      0        2 
  15 chr15_70213975     ASom    G    T        0      0        2 
  15 chr15_70213975     HCab    G    T        0      0        2 
  15 chr15_70213975     HPrz    G    T        0      0        2 
  15 chr15_70213975     ZBoe    G    T        0      0        2 
  15 chr15_70213975     ZGre    G    T      0.5      1        2 
  15 chr15_70213975     ZHar    G    T        0      0        2 
  15 chr15_70213975   Sample    G    T        0      0        2 
  15 chr15_70216007     AAsi    A    G        0      0        2 
  15 chr15_70216007     AKia    A    G        0      0        2 
  15 chr15_70216007     AOna    A    G        1      2        2 
  15 chr15_70216007     ASom    A    G        0      0        2 
  15 chr15_70216007     HCab    A    G        0      0        2 
  15 chr15_70216007     HPrz    A    G        0      0        2 
  15 chr15_70216007     ZBoe    A    G        0      0        2 
  15 chr15_70216007     ZGre    A    G        0      0        2 
  15 chr15_70216007     ZHar    A    G        0      0        2 
  15 chr15_70216007   Sample    A    G        0      0        2 
  15 chr15_70219788     AAsi    T    C        0      0        2 
  15 chr15_70219788     AKia    T    C        0      0        2 
  15 chr15_70219788     AOna    T    C        0      0        2 
  15 chr15_70219788     ASom    T    C        0      0        2 
  15 chr15_70219788     HCab    T    C        0      0        2 
  15 chr15_70219788     HPrz    T    C        0      0        2 
  15 chr15_70219788     ZBoe    T    C      0.5      1        2 
  15 chr15_70219788     ZGre    T    C        0      0        2 
  15 chr15_70219788     ZHar    T    C        0      0        2 
  15 chr15_70219788   Sample    T    C        0      0        2 
  15 chr15_70219929     AAsi    G    C        0      0        2 
  15 chr15_70219929     AKia    G    C        0      0        2 
  15 chr15_70219929     AOna    G    C        0      0        2 
  15 chr15_70219929     ASom    G    C        0      0        2 
  15 chr15_70219929     HCab    G    C        0      0        2 
  15 chr15_70219929     HPrz    G    C        0      0        2 
  15 chr15_70219929     ZBoe    G    C        0      0        2 
  15 chr15_70219929     ZGre    G    C      0.5      1        2 
  15 chr15_70219929     ZHar    G    C        0      0        2 
  15 chr15_70219929   Sample    G    C        0      0        2 
  15 chr15_70228532     AAsi    G    A        0      0        2 
  15 chr15_70228532     AKia    G    A        0      0        2 
  15 chr15_70228532     AOna    G    A        0      0        2 
  15 chr15_70228532     ASom    G    A        0      0        2 
  15 chr15_70228532     HCab    G    A        0      0        2 
  15 chr15_70228532     HPrz    G    A        0      0        2 
  15 chr15_70228532     ZBoe    G    A      0.5      1        2 
  15 chr15_70228532     ZGre    G    A        1      2        2 
  15 chr15_70228532     ZHar    G    A        0      0        2 
  15 chr15_70228532   Sample    G    A        0      0        2 
  15 chr15_70248736     AAsi    C    A        0      0        2 
  15 chr15_70248736     AKia    C    A      0.5      1        2 
  15 chr15_70248736     AOna    C    A        1      2        2 
  15 chr15_70248736     ASom    C    A        0      0        2 
  15 chr15_70248736     HCab    C    A        0      0        2 
  15 chr15_70248736     HPrz    C    A        0      0        2 
  15 chr15_70248736     ZBoe    C    A        0      0        2 
  15 chr15_70248736     ZGre    C    A        0      0        2 
  15 chr15_70248736     ZHar    C    A        0      0        2 
  15 chr15_70248736   Sample    C    A        0      0        2 
  15 chr15_70251969     AAsi    T    C        0      0        2 
  15 chr15_70251969     AKia    T    C        0      0        2 
  15 chr15_70251969     AOna    T    C        0      0        2 
  15 chr15_70251969     ASom    T    C        0      0        2 
  15 chr15_70251969     HCab    T    C        0      0        2 
  15 chr15_70251969     HPrz    T    C        0      0        2 
  15 chr15_70251969     ZBoe    T    C        0      0        2 
  15 chr15_70251969     ZGre    T    C      0.5      1        2 
  15 chr15_70251969     ZHar    T    C        0      0        2 
  15 chr15_70251969   Sample    T    C        0      0        2 
  15 chr15_70267465     AAsi    A    G        0      0        2 
  15 chr15_70267465     AKia    A    G        0      0        2 
  15 chr15_70267465     AOna    A    G        0      0        2 
  15 chr15_70267465     ASom    A    G        0      0        2 
  15 chr15_70267465     HCab    A    G        0      0        2 
  15 chr15_70267465     HPrz    A    G      0.5      1        2 
  15 chr15_70267465     ZBoe    A    G        0      0        2 
  15 chr15_70267465     ZGre    A    G        0      0        2 
  15 chr15_70267465     ZHar    A    G        0      0        2 
  15 chr15_70267465   Sample    A    G        0      0        2 
  15 chr15_70268153     AAsi    C    G        0      0        2 
  15 chr15_70268153     AKia    C    G        0      0        2 
  15 chr15_70268153     AOna    C    G        0      0        2 
  15 chr15_70268153     ASom    C    G        0      0        2 
  15 chr15_70268153     HCab    C    G        0      0        2 
  15 chr15_70268153     HPrz    C    G        0      0        2 
  15 chr15_70268153     ZBoe    C    G        0      0        2 
  15 chr15_70268153     ZGre    C    G        0      0        2 
  15 chr15_70268153     ZHar    C    G        1      2        2 
  15 chr15_70268153   Sample    C    G        0      0        2 
  15 chr15_70269484     AAsi    T    C        0      0        2 
  15 chr15_70269484     AKia    T    C        0      0        2 
  15 chr15_70269484     AOna    T    C        0      0        2 
  15 chr15_70269484     ASom    T    C        0      0        2 
  15 chr15_70269484     HCab    T    C        1      2        2 
  15 chr15_70269484     HPrz    T    C        1      2        2 
  15 chr15_70269484     ZBoe    T    C        0      0        2 
  15 chr15_70269484     ZGre    T    C        0      0        2 
  15 chr15_70269484     ZHar    T    C        0      0        2 
  15 chr15_70269484   Sample    T    C        0      0        2 
  15 chr15_70278138     AAsi    A    G        0      0        2 
  15 chr15_70278138     AKia    A    G        0      0        2 
  15 chr15_70278138     AOna    A    G        0      0        2 
  15 chr15_70278138     ASom    A    G        0      0        2 
  15 chr15_70278138     HCab    A    G        1      2        2 
  15 chr15_70278138     HPrz    A    G        1      2        2 
  15 chr15_70278138     ZBoe    A    G        0      0        2 
  15 chr15_70278138     ZGre    A    G        0      0        2 
  15 chr15_70278138     ZHar    A    G        0      0        2 
  15 chr15_70278138   Sample    A    G        0      0        2 
  15 chr15_70282231     AAsi    T    C        0      0        2 
  15 chr15_70282231     AKia    T    C        0      0        2 
  15 chr15_70282231     AOna    T    C        0      0        2 
  15 chr15_70282231     ASom    T    C        0      0        2 
  15 chr15_70282231     HCab    T    C        0      0        2 
  15 chr15_70282231     HPrz    T    C        0      0        2 
  15 chr15_70282231     ZBoe    T    C        0      0        2 
  15 chr15_70282231     ZGre    T    C        0      0        2 
  15 chr15_70282231     ZHar    T    C      0.5      1        2 
  15 chr15_70282231   Sample    T    C        0      0        2 
  15 chr15_70284994     AAsi    C    A        0      0        2 
  15 chr15_70284994     AKia    C    A        0      0        2 
  15 chr15_70284994     AOna    C    A        0      0        2 
  15 chr15_70284994     ASom    C    A        0      0        2 
  15 chr15_70284994     HCab    C    A      0.5      1        2 
  15 chr15_70284994     HPrz    C    A      0.5      1        2 
  15 chr15_70284994     ZBoe    C    A        0      0        2 
  15 chr15_70284994     ZGre    C    A        0      0        2 
  15 chr15_70284994     ZHar    C    A        0      0        2 
  15 chr15_70284994   Sample    C    A        0      0        2 
  15 chr15_70301368     AAsi    A    G        0      0        2 
  15 chr15_70301368     AKia    A    G        0      0        2 
  15 chr15_70301368     AOna    A    G        0      0        2 
  15 chr15_70301368     ASom    A    G        0      0        2 
  15 chr15_70301368     HCab    A    G        0      0        2 
  15 chr15_70301368     HPrz    A    G        0      0        2 
  15 chr15_70301368     ZBoe    A    G        0      0        2 
  15 chr15_70301368     ZGre    A    G        0      0        2 
  15 chr15_70301368     ZHar    A    G      0.5      1        2 
  15 chr15_70301368   Sample    A    G        0      0        2 
  15 chr15_70318829     AAsi    T    C        0      0        2 
  15 chr15_70318829     AKia    T    C      0.5      1        2 
  15 chr15_70318829     AOna    T    C        0      0        2 
  15 chr15_70318829     ASom    T    C        0      0        2 
  15 chr15_70318829     HCab    T    C        0      0        2 
  15 chr15_70318829     HPrz    T    C        0      0        2 
  15 chr15_70318829     ZBoe    T    C        0      0        2 
  15 chr15_70318829     ZGre    T    C        0      0        2 
  15 chr15_70318829     ZHar    T    C        0      0        2 
  15 chr15_70318829   Sample    T    C        0      0        2 
  15 chr15_70321504     AAsi    A    T        0      0        2 
  15 chr15_70321504     AKia    A    T        0      0        2 
  15 chr15_70321504     AOna    A    T      0.5      1        2 
  15 chr15_70321504     ASom    A    T        0      0        2 
  15 chr15_70321504     HCab    A    T        0      0        2 
  15 chr15_70321504     HPrz    A    T        0      0        2 
  15 chr15_70321504     ZBoe    A    T        0      0        2 
  15 chr15_70321504     ZGre    A    T        0      0        2 
  15 chr15_70321504     ZHar    A    T        0      0        2 
  15 chr15_70321504   Sample    A    T        0      0        2 
  15 chr15_70323062     AAsi    C    T        0      0        2 
  15 chr15_70323062     AKia    C    T        0      0        2 
  15 chr15_70323062     AOna    C    T        0      0        2 
  15 chr15_70323062     ASom    C    T        0      0        2 
  15 chr15_70323062     HCab    C    T        0      0        2 
  15 chr15_70323062     HPrz    C    T        0      0        2 
  15 chr15_70323062     ZBoe    C    T      0.5      1        2 
  15 chr15_70323062     ZGre    C    T      0.5      1        2 
  15 chr15_70323062     ZHar    C    T        0      0        2 
  15 chr15_70323062   Sample    C    T        0      0        2 
  15 chr15_70327685     AAsi    C    A        0      0        2 
  15 chr15_70327685     AKia    C    A        0      0        2 
  15 chr15_70327685     AOna    C    A        0      0        2 
  15 chr15_70327685     ASom    C    A        0      0        2 
  15 chr15_70327685     HCab    C    A      0.5      1        2 
  15 chr15_70327685     HPrz    C    A        0      0        2 
  15 chr15_70327685     ZBoe    C    A        0      0        2 
  15 chr15_70327685     ZGre    C    A        0      0        2 
  15 chr15_70327685     ZHar    C    A        0      0        2 
  15 chr15_70327685   Sample    C    A        0      0        2 
  15 chr15_70328182     AAsi    T    C        0      0        2 
  15 chr15_70328182     AKia    T    C        0      0        2 
  15 chr15_70328182     AOna    T    C        0      0        2 
  15 chr15_70328182     ASom    T    C        0      0        2 
  15 chr15_70328182     HCab    T    C        1      2        2 
  15 chr15_70328182     HPrz    T    C        1      2        2 
  15 chr15_70328182     ZBoe    T    C        0      0        2 
  15 chr15_70328182     ZGre    T    C        0      0        2 
  15 chr15_70328182     ZHar    T    C        0      0        2 
  15 chr15_70328182   Sample    T    C        0      0        2 
  15 chr15_70336127     AAsi    G    A        0      0        2 
  15 chr15_70336127     AKia    G    A        0      0        2 
  15 chr15_70336127     AOna    G    A        1      2        2 
  15 chr15_70336127     ASom    G    A        0      0        2 
  15 chr15_70336127     HCab    G    A        0      0        2 
  15 chr15_70336127     HPrz    G    A        0      0        2 
  15 chr15_70336127     ZBoe    G    A        0      0        2 
  15 chr15_70336127     ZGre    G    A        0      0        2 
  15 chr15_70336127     ZHar    G    A        0      0        2 
  15 chr15_70336127   Sample    G    A        0      0        2 
  15 chr15_70336792     AAsi    C    T        0      0        2 
  15 chr15_70336792     AKia    C    T        0      0        2 
  15 chr15_70336792     AOna    C    T        0      0        2 
  15 chr15_70336792     ASom    C    T        0      0        2 
  15 chr15_70336792     HCab    C    T      0.5      1        2 
  15 chr15_70336792     HPrz    C    T      0.5      1        2 
  15 chr15_70336792     ZBoe    C    T        0      0        2 
  15 chr15_70336792     ZGre    C    T        0      0        2 
  15 chr15_70336792     ZHar    C    T        0      0        2 
  15 chr15_70336792   Sample    C    T        0      0        2 
  15 chr15_70342161     AAsi    C    T        0      0        2 
  15 chr15_70342161     AKia    C    T        0      0        2 
  15 chr15_70342161     AOna    C    T      0.5      1        2 
  15 chr15_70342161     ASom    C    T        0      0        2 
  15 chr15_70342161     HCab    C    T        0      0        2 
  15 chr15_70342161     HPrz    C    T        0      0        2 
  15 chr15_70342161     ZBoe    C    T        0      0        2 
  15 chr15_70342161     ZGre    C    T        0      0        2 
  15 chr15_70342161     ZHar    C    T        0      0        2 
  15 chr15_70342161   Sample    C    T        0      0        2 
  15 chr15_70342214     AAsi    G    A        0      0        2 
  15 chr15_70342214     AKia    G    A        0      0        2 
  15 chr15_70342214     AOna    G    A        0      0        2 
  15 chr15_70342214     ASom    G    A        0      0        2 
  15 chr15_70342214     HCab    G    A      0.5      1        2 
  15 chr15_70342214     HPrz    G    A      0.5      1        2 
  15 chr15_70342214     ZBoe    G    A        0      0        2 
  15 chr15_70342214     ZGre    G    A        0      0        2 
  15 chr15_70342214     ZHar    G    A        0      0        2 
  15 chr15_70342214   Sample    G    A        0      0        2 
  15 chr15_70344417     AAsi    T    G        0      0        2 
  15 chr15_70344417     AKia    T    G        0      0        2 
  15 chr15_70344417     AOna    T    G        0      0        2 
  15 chr15_70344417     ASom    T    G        0      0        2 
  15 chr15_70344417     HCab    T    G      0.5      1        2 
  15 chr15_70344417     HPrz    T    G        0      0        2 
  15 chr15_70344417     ZBoe    T    G        0      0        2 
  15 chr15_70344417     ZGre    T    G        0      0        2 
  15 chr15_70344417     ZHar    T    G        0      0        2 
  15 chr15_70344417   Sample    T    G        0      0        2 
  15 chr15_70346639     AAsi    A    G        0      0        2 
  15 chr15_70346639     AKia    A    G        0      0        2 
  15 chr15_70346639     AOna    A    G        0      0        2 
  15 chr15_70346639     ASom    A    G        0      0        2 
  15 chr15_70346639     HCab    A    G        1      2        2 
  15 chr15_70346639     HPrz    A    G        1      2        2 
  15 chr15_70346639     ZBoe    A    G        0      0        2 
  15 chr15_70346639     ZGre    A    G        0      0        2 
  15 chr15_70346639     ZHar    A    G        0      0        2 
  15 chr15_70346639   Sample    A    G        0      0        2 
  15 chr15_70347277     AAsi    T    C        0      0        2 
  15 chr15_70347277     AKia    T    C        0      0        2 
  15 chr15_70347277     AOna    T    C        0      0        2 
  15 chr15_70347277     ASom    T    C      0.5      1        2 
  15 chr15_70347277     HCab    T    C        0      0        2 
  15 chr15_70347277     HPrz    T    C        0      0        2 
  15 chr15_70347277     ZBoe    T    C        0      0        2 
  15 chr15_70347277     ZGre    T    C        0      0        2 
  15 chr15_70347277     ZHar    T    C        0      0        2 
  15 chr15_70347277   Sample    T    C        0      0        2 
  15 chr15_70359445     AAsi    G    A        0      0        2 
  15 chr15_70359445     AKia    G    A        0      0        2 
  15 chr15_70359445     AOna    G    A        0      0        2 
  15 chr15_70359445     ASom    G    A        0      0        2 
  15 chr15_70359445     HCab    G    A        0      0        2 
  15 chr15_70359445     HPrz    G    A        0      0        2 
  15 chr15_70359445     ZBoe    G    A        0      0        2 
  15 chr15_70359445     ZGre    G    A        1      2        2 
  15 chr15_70359445     ZHar    G    A        0      0        2 
  15 chr15_70359445   Sample    G    A        0      0        2 
  15 chr15_70361650     AAsi    A    G        0      0        2 
  15 chr15_70361650     AKia    A    G        0      0        2 
  15 chr15_70361650     AOna    A    G        0      0        2 
  15 chr15_70361650     ASom    A    G        0      0        2 
  15 chr15_70361650     HCab    A    G        1      2        2 
  15 chr15_70361650     HPrz    A    G        1      2        2 
  15 chr15_70361650     ZBoe    A    G        0      0        2 
  15 chr15_70361650     ZGre    A    G        0      0        2 
  15 chr15_70361650     ZHar    A    G        0      0        2 
  15 chr15_70361650   Sample    A    G        0      0        2 
  15 chr15_70361882     AAsi    A    C        0      0        2 
  15 chr15_70361882     AKia    A    C        0      0        2 
  15 chr15_70361882     AOna    A    C        0      0        2 
  15 chr15_70361882     ASom    A    C        0      0        2 
  15 chr15_70361882     HCab    A    C        0      0        2 
  15 chr15_70361882     HPrz    A    C        0      0        2 
  15 chr15_70361882     ZBoe    A    C      0.5      1        2 
  15 chr15_70361882     ZGre    A    C        0      0        2 
  15 chr15_70361882     ZHar    A    C        0      0        2 
  15 chr15_70361882   Sample    A    C        0      0        2 
  15 chr15_70368040     AAsi    T    C        0      0        2 
  15 chr15_70368040     AKia    T    C        0      0        2 
  15 chr15_70368040     AOna    T    C        0      0        2 
  15 chr15_70368040     ASom    T    C        0      0        2 
  15 chr15_70368040     HCab    T    C        0      0        2 
  15 chr15_70368040     HPrz    T    C        0      0        2 
  15 chr15_70368040     ZBoe    T    C        0      0        2 
  15 chr15_70368040     ZGre    T    C      0.5      1        2 
  15 chr15_70368040     ZHar    T    C        0      0        2 
  15 chr15_70368040   Sample    T    C        0      0        2 
  15 chr15_70368646     AAsi    G    A        0      0        2 
  15 chr15_70368646     AKia    G    A        0      0        2 
  15 chr15_70368646     AOna    G    A        0      0        2 
  15 chr15_70368646     ASom    G    A        0      0        2 
  15 chr15_70368646     HCab    G    A        1      2        2 
  15 chr15_70368646     HPrz    G    A        1      2        2 
  15 chr15_70368646     ZBoe    G    A        0      0        2 
  15 chr15_70368646     ZGre    G    A        0      0        2 
  15 chr15_70368646     ZHar    G    A        0      0        2 
  15 chr15_70368646   Sample    G    A        0      0        2 
  15 chr15_70376888     AAsi    C    G        0      0        2 
  15 chr15_70376888     AKia    C    G        0      0        2 
  15 chr15_70376888     AOna    C    G        0      0        2 
  15 chr15_70376888     ASom    C    G        0      0        2 
  15 chr15_70376888     HCab    C    G        1      2        2 
  15 chr15_70376888     HPrz    C    G        1      2        2 
  15 chr15_70376888     ZBoe    C    G        0      0        2 
  15 chr15_70376888     ZGre    C    G        0      0        2 
  15 chr15_70376888     ZHar    C    G        0      0        2 
  15 chr15_70376888   Sample    C    G        0      0        2 
  15 chr15_70380053     AAsi    C    T        0      0        2 
  15 chr15_70380053     AKia    C    T        0      0        2 
  15 chr15_70380053     AOna    C    T        0      0        2 
  15 chr15_70380053     ASom    C    T        0      0        2 
  15 chr15_70380053     HCab    C    T        1      2        2 
  15 chr15_70380053     HPrz    C    T        1      2        2 
  15 chr15_70380053     ZBoe    C    T        0      0        2 
  15 chr15_70380053     ZGre    C    T        0      0        2 
  15 chr15_70380053     ZHar    C    T        0      0        2 
  15 chr15_70380053   Sample    C    T        0      0        2 
  15 chr15_70384504     AAsi    C    T        0      0        2 
  15 chr15_70384504     AKia    C    T        0      0        2 
  15 chr15_70384504     AOna    C    T        0      0        2 
  15 chr15_70384504     ASom    C    T        0      0        2 
  15 chr15_70384504     HCab    C    T        0      0        2 
  15 chr15_70384504     HPrz    C    T        0      0        2 
  15 chr15_70384504     ZBoe    C    T      0.5      1        2 
  15 chr15_70384504     ZGre    C    T        0      0        2 
  15 chr15_70384504     ZHar    C    T        0      0        2 
  15 chr15_70384504   Sample    C    T        0      0        2 
  15 chr15_70388740     AAsi    A    G        0      0        2 
  15 chr15_70388740     AKia    A    G        0      0        2 
  15 chr15_70388740     AOna    A    G        0      0        2 
  15 chr15_70388740     ASom    A    G        0      0        2 
  15 chr15_70388740     HCab    A    G        0      0        2 
  15 chr15_70388740     HPrz    A    G        0      0        2 
  15 chr15_70388740     ZBoe    A    G        0      0        2 
  15 chr15_70388740     ZGre    A    G        0      0        2 
  15 chr15_70388740     ZHar    A    G      0.5      1        2 
  15 chr15_70388740   Sample    A    G        0      0        2 
  15 chr15_70393628     AAsi    C    A        0      0        2 
  15 chr15_70393628     AKia    C    A        0      0        2 
  15 chr15_70393628     AOna    C    A        0      0        2 
  15 chr15_70393628     ASom    C    A        0      0        2 
  15 chr15_70393628     HCab    C    A        0      0        2 
  15 chr15_70393628     HPrz    C    A        0      0        2 
  15 chr15_70393628     ZBoe    C    A        0      0        2 
  15 chr15_70393628     ZGre    C    A        0      0        2 
  15 chr15_70393628     ZHar    C    A      0.5      1        2 
  15 chr15_70393628   Sample    C    A        0      0        2 
  15 chr15_70403593     AAsi    G    A        0      0        2 
  15 chr15_70403593     AKia    G    A        0      0        2 
  15 chr15_70403593     AOna    G    A      0.5      1        2 
  15 chr15_70403593     ASom    G    A        0      0        2 
  15 chr15_70403593     HCab    G    A        0      0        2 
  15 chr15_70403593     HPrz    G    A        0      0        2 
  15 chr15_70403593     ZBoe    G    A        0      0        2 
  15 chr15_70403593     ZGre    G    A        0      0        2 
  15 chr15_70403593     ZHar    G    A        0      0        2 
  15 chr15_70403593   Sample    G    A        0      0        2 
  15 chr15_70409399     AAsi    G    A        0      0        2 
  15 chr15_70409399     AKia    G    A        0      0        2 
  15 chr15_70409399     AOna    G    A        0      0        2 
  15 chr15_70409399     ASom    G    A        0      0        2 
  15 chr15_70409399     HCab    G    A        1      2        2 
  15 chr15_70409399     HPrz    G    A        1      2        2 
  15 chr15_70409399     ZBoe    G    A        0      0        2 
  15 chr15_70409399     ZGre    G    A        0      0        2 
  15 chr15_70409399     ZHar    G    A        0      0        2 
  15 chr15_70409399   Sample    G    A        0      0        2 
  15 chr15_70412050     AAsi    A    C        0      0        2 
  15 chr15_70412050     AKia    A    C        0      0        2 
  15 chr15_70412050     AOna    A    C        0      0        2 
  15 chr15_70412050     ASom    A    C        1      2        2 
  15 chr15_70412050     HCab    A    C        0      0        2 
  15 chr15_70412050     HPrz    A    C        0      0        2 
  15 chr15_70412050     ZBoe    A    C        0      0        2 
  15 chr15_70412050     ZGre    A    C        0      0        2 
  15 chr15_70412050     ZHar    A    C        0      0        2 
  15 chr15_70412050   Sample    A    C        0      0        2 
  15 chr15_70415537     AAsi    T    C        0      0        2 
  15 chr15_70415537     AKia    T    C        0      0        2 
  15 chr15_70415537     AOna    T    C        0      0        2 
  15 chr15_70415537     ASom    T    C        0      0        2 
  15 chr15_70415537     HCab    T    C        0      0        2 
  15 chr15_70415537     HPrz    T    C        0      0        2 
  15 chr15_70415537     ZBoe    T    C      0.5      1        2 
  15 chr15_70415537     ZGre    T    C        0      0        2 
  15 chr15_70415537     ZHar    T    C        0      0        2 
  15 chr15_70415537   Sample    T    C        0      0        2 
  15 chr15_70421198     AAsi    G    C        0      0        2 
  15 chr15_70421198     AKia    G    C        0      0        2 
  15 chr15_70421198     AOna    G    C        0      0        2 
  15 chr15_70421198     ASom    G    C        0      0        2 
  15 chr15_70421198     HCab    G    C        0      0        2 
  15 chr15_70421198     HPrz    G    C        0      0        2 
  15 chr15_70421198     ZBoe    G    C      0.5      1        2 
  15 chr15_70421198     ZGre    G    C        0      0        2 
  15 chr15_70421198     ZHar    G    C        0      0        2 
  15 chr15_70421198   Sample    G    C        0      0        2 
  15 chr15_70424494     AAsi    G    A        0      0        2 
  15 chr15_70424494     AKia    G    A        0      0        2 
  15 chr15_70424494     AOna    G    A      0.5      1        2 
  15 chr15_70424494     ASom    G    A        0      0        2 
  15 chr15_70424494     HCab    G    A        0      0        2 
  15 chr15_70424494     HPrz    G    A        0      0        2 
  15 chr15_70424494     ZBoe    G    A        0      0        2 
  15 chr15_70424494     ZGre    G    A        0      0        2 
  15 chr15_70424494     ZHar    G    A        0      0        2 
  15 chr15_70424494   Sample    G    A        0      0        2 
  15 chr15_70429791     AAsi    T    G        0      0        2 
  15 chr15_70429791     AKia    T    G        0      0        2 
  15 chr15_70429791     AOna    T    G        0      0        2 
  15 chr15_70429791     ASom    T    G        0      0        2 
  15 chr15_70429791     HCab    T    G        0      0        2 
  15 chr15_70429791     HPrz    T    G        0      0        2 
  15 chr15_70429791     ZBoe    T    G      0.5      1        2 
  15 chr15_70429791     ZGre    T    G        0      0        2 
  15 chr15_70429791     ZHar    T    G        0      0        2 
  15 chr15_70429791   Sample    T    G        0      0        2 
  15 chr15_70443459     AAsi    T    C        1      2        2 
  15 chr15_70443459     AKia    T    C        0      0        2 
  15 chr15_70443459     AOna    T    C        0      0        2 
  15 chr15_70443459     ASom    T    C        0      0        2 
  15 chr15_70443459     HCab    T    C        0      0        2 
  15 chr15_70443459     HPrz    T    C        0      0        2 
  15 chr15_70443459     ZBoe    T    C        0      0        2 
  15 chr15_70443459     ZGre    T    C        0      0        2 
  15 chr15_70443459     ZHar    T    C        0      0        2 
  15 chr15_70443459   Sample    T    C        1      2        2 
  15 chr15_70451945     AAsi    A    G        1      2        2 
  15 chr15_70451945     AKia    A    G        0      0        2 
  15 chr15_70451945     AOna    A    G        0      0        2 
  15 chr15_70451945     ASom    A    G        1      2        2 
  15 chr15_70451945     HCab    A    G        0      0        2 
  15 chr15_70451945     HPrz    A    G        0      0        2 
  15 chr15_70451945     ZBoe    A    G        0      0        2 
  15 chr15_70451945     ZGre    A    G        0      0        2 
  15 chr15_70451945     ZHar    A    G        0      0        2 
  15 chr15_70451945   Sample    A    G        1      2        2 
  15 chr15_70453041     AAsi    C    A        1      2        2 
  15 chr15_70453041     AKia    C    A        0      0        2 
  15 chr15_70453041     AOna    C    A        0      0        2 
  15 chr15_70453041     ASom    C    A        1      2        2 
  15 chr15_70453041     HCab    C    A        0      0        2 
  15 chr15_70453041     HPrz    C    A        0      0        2 
  15 chr15_70453041     ZBoe    C    A        0      0        2 
  15 chr15_70453041     ZGre    C    A        0      0        2 
  15 chr15_70453041     ZHar    C    A        0      0        2 
  15 chr15_70453041   Sample    C    A        1      2        2 
  15 chr15_70453166     AAsi    A    G        0      0        2 
  15 chr15_70453166     AKia    A    G        0      0        2 
  15 chr15_70453166     AOna    A    G        0      0        2 
  15 chr15_70453166     ASom    A    G        0      0        2 
  15 chr15_70453166     HCab    A    G        0      0        2 
  15 chr15_70453166     HPrz    A    G        0      0        2 
  15 chr15_70453166     ZBoe    A    G        0      0        2 
  15 chr15_70453166     ZGre    A    G        1      2        2 
  15 chr15_70453166     ZHar    A    G        0      0        2 
  15 chr15_70453166   Sample    A    G        0      0        2 
  15 chr15_70457204     AAsi    G    C        0      0        2 
  15 chr15_70457204     AKia    G    C        0      0        2 
  15 chr15_70457204     AOna    G    C        0      0        2 
  15 chr15_70457204     ASom    G    C        0      0        2 
  15 chr15_70457204     HCab    G    C        1      2        2 
  15 chr15_70457204     HPrz    G    C        1      2        2 
  15 chr15_70457204     ZBoe    G    C        0      0        2 
  15 chr15_70457204     ZGre    G    C        0      0        2 
  15 chr15_70457204     ZHar    G    C        0      0        2 
  15 chr15_70457204   Sample    G    C        0      0        2 
  15 chr15_70460086     AAsi    G    A        0      0        2 
  15 chr15_70460086     AKia    G    A        1      2        2 
  15 chr15_70460086     AOna    G    A        1      2        2 
  15 chr15_70460086     ASom    G    A        0      0        2 
  15 chr15_70460086     HCab    G    A        0      0        2 
  15 chr15_70460086     HPrz    G    A        0      0        2 
  15 chr15_70460086     ZBoe    G    A        0      0        2 
  15 chr15_70460086     ZGre    G    A        0      0        2 
  15 chr15_70460086     ZHar    G    A        0      0        2 
  15 chr15_70460086   Sample    G    A        0      0        2 
  15 chr15_70463248     AAsi    A    G        0      0        2 
  15 chr15_70463248     AKia    A    G        0      0        2 
  15 chr15_70463248     AOna    A    G        0      0        2 
  15 chr15_70463248     ASom    A    G        0      0        2 
  15 chr15_70463248     HCab    A    G        0      0        2 
  15 chr15_70463248     HPrz    A    G        0      0        2 
  15 chr15_70463248     ZBoe    A    G        0      0        2 
  15 chr15_70463248     ZGre    A    G        0      0        2 
  15 chr15_70463248     ZHar    A    G        1      2        2 
  15 chr15_70463248   Sample    A    G        0      0        2 
  15 chr15_70465069     AAsi    C    T        0      0        2 
  15 chr15_70465069     AKia    C    T        1      2        2 
  15 chr15_70465069     AOna    C    T        1      2        2 
  15 chr15_70465069     ASom    C    T        0      0        2 
  15 chr15_70465069     HCab    C    T        0      0        2 
  15 chr15_70465069     HPrz    C    T        0      0        2 
  15 chr15_70465069     ZBoe    C    T        0      0        2 
  15 chr15_70465069     ZGre    C    T        0      0        2 
  15 chr15_70465069     ZHar    C    T        0      0        2 
  15 chr15_70465069   Sample    C    T        0      0        2 
  15 chr15_70466314     AAsi    A    C        0      0        2 
  15 chr15_70466314     AKia    A    C        0      0        2 
  15 chr15_70466314     AOna    A    C      0.5      1        2 
  15 chr15_70466314     ASom    A    C        0      0        2 
  15 chr15_70466314     HCab    A    C        0      0        2 
  15 chr15_70466314     HPrz    A    C        0      0        2 
  15 chr15_70466314     ZBoe    A    C        0      0        2 
  15 chr15_70466314     ZGre    A    C        0      0        2 
  15 chr15_70466314     ZHar    A    C        0      0        2 
  15 chr15_70466314   Sample    A    C        0      0        2 
  15 chr15_70467533     AAsi    T    A        0      0        2 
  15 chr15_70467533     AKia    T    A        0      0        2 
  15 chr15_70467533     AOna    T    A        0      0        2 
  15 chr15_70467533     ASom    T    A        0      0        2 
  15 chr15_70467533     HCab    T    A        0      0        2 
  15 chr15_70467533     HPrz    T    A        0      0        2 
  15 chr15_70467533     ZBoe    T    A        0      0        2 
  15 chr15_70467533     ZGre    T    A        1      2        2 
  15 chr15_70467533     ZHar    T    A        0      0        2 
  15 chr15_70467533   Sample    T    A        0      0        2 
  15 chr15_70468433     AAsi    G    A        0      0        2 
  15 chr15_70468433     AKia    G    A        0      0        2 
  15 chr15_70468433     AOna    G    A        0      0        2 
  15 chr15_70468433     ASom    G    A        0      0        2 
  15 chr15_70468433     HCab    G    A        0      0        2 
  15 chr15_70468433     HPrz    G    A      0.5      1        2 
  15 chr15_70468433     ZBoe    G    A        0      0        2 
  15 chr15_70468433     ZGre    G    A        0      0        2 
  15 chr15_70468433     ZHar    G    A        0      0        2 
  15 chr15_70468433   Sample    G    A        0      0        2 
  15 chr15_70475844     AAsi    T    C        0      0        2 
  15 chr15_70475844     AKia    T    C        1      2        2 
  15 chr15_70475844     AOna    T    C        0      0        2 
  15 chr15_70475844     ASom    T    C        0      0        2 
  15 chr15_70475844     HCab    T    C        0      0        2 
  15 chr15_70475844     HPrz    T    C        0      0        2 
  15 chr15_70475844     ZBoe    T    C        0      0        2 
  15 chr15_70475844     ZGre    T    C        0      0        2 
  15 chr15_70475844     ZHar    T    C        0      0        2 
  15 chr15_70475844   Sample    T    C        0      0        2 
  15 chr15_70479109     AAsi    T    C        0      0        2 
  15 chr15_70479109     AKia    T    C        0      0        2 
  15 chr15_70479109     AOna    T    C        0      0        2 
  15 chr15_70479109     ASom    T    C        0      0        2 
  15 chr15_70479109     HCab    T    C        0      0        2 
  15 chr15_70479109     HPrz    T    C        1      2        2 
  15 chr15_70479109     ZBoe    T    C        0      0        2 
  15 chr15_70479109     ZGre    T    C        0      0        2 
  15 chr15_70479109     ZHar    T    C        0      0        2 
  15 chr15_70479109   Sample    T    C        0      0        2 
  15 chr15_70485190     AAsi    C    A        0      0        2 
  15 chr15_70485190     AKia    C    A        0      0        2 
  15 chr15_70485190     AOna    C    A        1      2        2 
  15 chr15_70485190     ASom    C    A        0      0        2 
  15 chr15_70485190     HCab    C    A        0      0        2 
  15 chr15_70485190     HPrz    C    A        0      0        2 
  15 chr15_70485190     ZBoe    C    A        0      0        2 
  15 chr15_70485190     ZGre    C    A        0      0        2 
  15 chr15_70485190     ZHar    C    A        0      0        2 
  15 chr15_70485190   Sample    C    A        0      0        2 
  15 chr15_70490291     AAsi    G    A        1      2        2 
  15 chr15_70490291     AKia    G    A        0      0        2 
  15 chr15_70490291     AOna    G    A        0      0        2 
  15 chr15_70490291     ASom    G    A        0      0        2 
  15 chr15_70490291     HCab    G    A        0      0        2 
  15 chr15_70490291     HPrz    G    A        0      0        2 
  15 chr15_70490291     ZBoe    G    A        0      0        2 
  15 chr15_70490291     ZGre    G    A        0      0        2 
  15 chr15_70490291     ZHar    G    A        0      0        2 
  15 chr15_70490291   Sample    G    A        1      2        2 
  15 chr15_70494937     AAsi    T    C        0      0        2 
  15 chr15_70494937     AKia    T    C        1      2        2 
  15 chr15_70494937     AOna    T    C        0      0        2 
  15 chr15_70494937     ASom    T    C        0      0        2 
  15 chr15_70494937     HCab    T    C        0      0        2 
  15 chr15_70494937     HPrz    T    C        0      0        2 
  15 chr15_70494937     ZBoe    T    C        0      0        2 
  15 chr15_70494937     ZGre    T    C        0      0        2 
  15 chr15_70494937     ZHar    T    C        0      0        2 
  15 chr15_70494937   Sample    T    C        0      0        2 
  15 chr15_70496298     AAsi    C    A        0      0        2 
  15 chr15_70496298     AKia    C    A        0      0        2 
  15 chr15_70496298     AOna    C    A        0      0        2 
  15 chr15_70496298     ASom    C    A        0      0        2 
  15 chr15_70496298     HCab    C    A        1      2        2 
  15 chr15_70496298     HPrz    C    A        1      2        2 
  15 chr15_70496298     ZBoe    C    A        0      0        2 
  15 chr15_70496298     ZGre    C    A        0      0        2 
  15 chr15_70496298     ZHar    C    A        0      0        2 
  15 chr15_70496298   Sample    C    A        0      0        2 
  15 chr15_70518208     AAsi    C    T        0      0        2 
  15 chr15_70518208     AKia    C    T        0      0        2 
  15 chr15_70518208     AOna    C    T      0.5      1        2 
  15 chr15_70518208     ASom    C    T        0      0        2 
  15 chr15_70518208     HCab    C    T        0      0        2 
  15 chr15_70518208     HPrz    C    T        0      0        2 
  15 chr15_70518208     ZBoe    C    T        0      0        2 
  15 chr15_70518208     ZGre    C    T        0      0        2 
  15 chr15_70518208     ZHar    C    T        0      0        2 
  15 chr15_70518208   Sample    C    T        0      0        2 
  15 chr15_70526558     AAsi    G    T        0      0        2 
  15 chr15_70526558     AKia    G    T        0      0        2 
  15 chr15_70526558     AOna    G    T        0      0        2 
  15 chr15_70526558     ASom    G    T        0      0        2 
  15 chr15_70526558     HCab    G    T        1      2        2 
  15 chr15_70526558     HPrz    G    T        1      2        2 
  15 chr15_70526558     ZBoe    G    T        0      0        2 
  15 chr15_70526558     ZGre    G    T        0      0        2 
  15 chr15_70526558     ZHar    G    T        0      0        2 
  15 chr15_70526558   Sample    G    T        0      0        2 
  15 chr15_70527088     AAsi    A    G        0      0        2 
  15 chr15_70527088     AKia    A    G      0.5      1        2 
  15 chr15_70527088     AOna    A    G        0      0        2 
  15 chr15_70527088     ASom    A    G        0      0        2 
  15 chr15_70527088     HCab    A    G        0      0        2 
  15 chr15_70527088     HPrz    A    G        0      0        2 
  15 chr15_70527088     ZBoe    A    G        0      0        2 
  15 chr15_70527088     ZGre    A    G        0      0        2 
  15 chr15_70527088     ZHar    A    G        0      0        2 
  15 chr15_70527088   Sample    A    G        0      0        2 
  15 chr15_70537688     AAsi    A    G        0      0        2 
  15 chr15_70537688     AKia    A    G        0      0        2 
  15 chr15_70537688     AOna    A    G        0      0        2 
  15 chr15_70537688     ASom    A    G        0      0        2 
  15 chr15_70537688     HCab    A    G        1      2        2 
  15 chr15_70537688     HPrz    A    G        1      2        2 
  15 chr15_70537688     ZBoe    A    G        0      0        2 
  15 chr15_70537688     ZGre    A    G        0      0        2 
  15 chr15_70537688     ZHar    A    G        0      0        2 
  15 chr15_70537688   Sample    A    G        0      0        2 
  15 chr15_70543579     AAsi    T    C        0      0        2 
  15 chr15_70543579     AKia    T    C      0.5      1        2 
  15 chr15_70543579     AOna    T    C      0.5      1        2 
  15 chr15_70543579     ASom    T    C        0      0        2 
  15 chr15_70543579     HCab    T    C        0      0        2 
  15 chr15_70543579     HPrz    T    C        0      0        2 
  15 chr15_70543579     ZBoe    T    C        0      0        2 
  15 chr15_70543579     ZGre    T    C        0      0        2 
  15 chr15_70543579     ZHar    T    C        0      0        2 
  15 chr15_70543579   Sample    T    C        0      0        2 
  15 chr15_70544535     AAsi    T    G        0      0        2 
  15 chr15_70544535     AKia    T    G      0.5      1        2 
  15 chr15_70544535     AOna    T    G      0.5      1        2 
  15 chr15_70544535     ASom    T    G        0      0        2 
  15 chr15_70544535     HCab    T    G        0      0        2 
  15 chr15_70544535     HPrz    T    G        0      0        2 
  15 chr15_70544535     ZBoe    T    G        0      0        2 
  15 chr15_70544535     ZGre    T    G        0      0        2 
  15 chr15_70544535     ZHar    T    G        0      0        2 
  15 chr15_70544535   Sample    T    G        0      0        2 
  15 chr15_70551682     AAsi    A    G        0      0        2 
  15 chr15_70551682     AKia    A    G        0      0        2 
  15 chr15_70551682     AOna    A    G        0      0        2 
  15 chr15_70551682     ASom    A    G        0      0        2 
  15 chr15_70551682     HCab    A    G        0      0        2 
  15 chr15_70551682     HPrz    A    G        0      0        2 
  15 chr15_70551682     ZBoe    A    G        0      0        2 
  15 chr15_70551682     ZGre    A    G      0.5      1        2 
  15 chr15_70551682     ZHar    A    G        0      0        2 
  15 chr15_70551682   Sample    A    G        0      0        2 
  15 chr15_70563891     AAsi    C    A        0      0        2 
  15 chr15_70563891     AKia    C    A        0      0        2 
  15 chr15_70563891     AOna    C    A        0      0        2 
  15 chr15_70563891     ASom    C    A        0      0        2 
  15 chr15_70563891     HCab    C    A        0      0        2 
  15 chr15_70563891     HPrz    C    A        0      0        2 
  15 chr15_70563891     ZBoe    C    A      0.5      1        2 
  15 chr15_70563891     ZGre    C    A        0      0        2 
  15 chr15_70563891     ZHar    C    A        0      0        2 
  15 chr15_70563891   Sample    C    A        0      0        2 
  15 chr15_70564951     AAsi    C    T        1      2        2 
  15 chr15_70564951     AKia    C    T        1      2        2 
  15 chr15_70564951     AOna    C    T        1      2        2 
  15 chr15_70564951     ASom    C    T        1      2        2 
  15 chr15_70564951     HCab    C    T        0      0        2 
  15 chr15_70564951     HPrz    C    T        0      0        2 
  15 chr15_70564951     ZBoe    C    T        0      0        2 
  15 chr15_70564951     ZGre    C    T        0      0        2 
  15 chr15_70564951     ZHar    C    T        0      0        2 
  15 chr15_70564951   Sample    C    T        1      2        2 
  15 chr15_70575884     AAsi    C    T        0      0        2 
  15 chr15_70575884     AKia    C    T        0      0        2 
  15 chr15_70575884     AOna    C    T        0      0        2 
  15 chr15_70575884     ASom    C    T        0      0        2 
  15 chr15_70575884     HCab    C    T        1      2        2 
  15 chr15_70575884     HPrz    C    T        1      2        2 
  15 chr15_70575884     ZBoe    C    T        0      0        2 
  15 chr15_70575884     ZGre    C    T        0      0        2 
  15 chr15_70575884     ZHar    C    T        0      0        2 
  15 chr15_70575884   Sample    C    T        0      0        2 
  15 chr15_70578404     AAsi    A    G        0      0        2 
  15 chr15_70578404     AKia    A    G        1      2        2 
  15 chr15_70578404     AOna    A    G        1      2        2 
  15 chr15_70578404     ASom    A    G        0      0        2 
  15 chr15_70578404     HCab    A    G        0      0        2 
  15 chr15_70578404     HPrz    A    G        0      0        2 
  15 chr15_70578404     ZBoe    A    G        0      0        2 
  15 chr15_70578404     ZGre    A    G        0      0        2 
  15 chr15_70578404     ZHar    A    G        0      0        2 
  15 chr15_70578404   Sample    A    G        0      0        2 
  15 chr15_70584593     AAsi    A    G        0      0        2 
  15 chr15_70584593     AKia    A    G        0      0        2 
  15 chr15_70584593     AOna    A    G        0      0        2 
  15 chr15_70584593     ASom    A    G        0      0        2 
  15 chr15_70584593     HCab    A    G        0      0        2 
  15 chr15_70584593     HPrz    A    G        0      0        2 
  15 chr15_70584593     ZBoe    A    G        0      0        2 
  15 chr15_70584593     ZGre    A    G      0.5      1        2 
  15 chr15_70584593     ZHar    A    G        0      0        2 
  15 chr15_70584593   Sample    A    G        0      0        2 
  15 chr15_70584675     AAsi    G    A        0      0        2 
  15 chr15_70584675     AKia    G    A        0      0        2 
  15 chr15_70584675     AOna    G    A        0      0        2 
  15 chr15_70584675     ASom    G    A        0      0        2 
  15 chr15_70584675     HCab    G    A      0.5      1        2 
  15 chr15_70584675     HPrz    G    A        0      0        2 
  15 chr15_70584675     ZBoe    G    A        0      0        2 
  15 chr15_70584675     ZGre    G    A        0      0        2 
  15 chr15_70584675     ZHar    G    A        0      0        2 
  15 chr15_70584675   Sample    G    A        0      0        2 
  15 chr15_70586036     AAsi    A    G        1      2        2 
  15 chr15_70586036     AKia    A    G        0      0        2 
  15 chr15_70586036     AOna    A    G        0      0        2 
  15 chr15_70586036     ASom    A    G        1      2        2 
  15 chr15_70586036     HCab    A    G        1      2        2 
  15 chr15_70586036     HPrz    A    G        1      2        2 
  15 chr15_70586036     ZBoe    A    G        0      0        2 
  15 chr15_70586036     ZGre    A    G        0      0        2 
  15 chr15_70586036     ZHar    A    G        0      0        2 
  15 chr15_70586036   Sample    A    G        1      2        2 
  15 chr15_70588445     AAsi    T    C        0      0        2 
  15 chr15_70588445     AKia    T    C        0      0        2 
  15 chr15_70588445     AOna    T    C        0      0        2 
  15 chr15_70588445     ASom    T    C        0      0        2 
  15 chr15_70588445     HCab    T    C        0      0        2 
  15 chr15_70588445     HPrz    T    C        0      0        2 
  15 chr15_70588445     ZBoe    T    C        0      0        2 
  15 chr15_70588445     ZGre    T    C        0      0        2 
  15 chr15_70588445     ZHar    T    C        1      2        2 
  15 chr15_70588445   Sample    T    C        0      0        2 
  15 chr15_70598477     AAsi    T    C        0      0        2 
  15 chr15_70598477     AKia    T    C        0      0        2 
  15 chr15_70598477     AOna    T    C        0      0        2 
  15 chr15_70598477     ASom    T    C        0      0        2 
  15 chr15_70598477     HCab    T    C        0      0        2 
  15 chr15_70598477     HPrz    T    C        0      0        2 
  15 chr15_70598477     ZBoe    T    C      0.5      1        2 
  15 chr15_70598477     ZGre    T    C        0      0        2 
  15 chr15_70598477     ZHar    T    C        0      0        2 
  15 chr15_70598477   Sample    T    C        0      0        2 
  15 chr15_70604387     AAsi    G    T        0      0        2 
  15 chr15_70604387     AKia    G    T        0      0        2 
  15 chr15_70604387     AOna    G    T        0      0        2 
  15 chr15_70604387     ASom    G    T        0      0        2 
  15 chr15_70604387     HCab    G    T        1      2        2 
  15 chr15_70604387     HPrz    G    T        1      2        2 
  15 chr15_70604387     ZBoe    G    T        0      0        2 
  15 chr15_70604387     ZGre    G    T        0      0        2 
  15 chr15_70604387     ZHar    G    T        0      0        2 
  15 chr15_70604387   Sample    G    T        0      0        2 
  15 chr15_70605675     AAsi    T    C        0      0        2 
  15 chr15_70605675     AKia    T    C        1      2        2 
  15 chr15_70605675     AOna    T    C        1      2        2 
  15 chr15_70605675     ASom    T    C        0      0        2 
  15 chr15_70605675     HCab    T    C        0      0        2 
  15 chr15_70605675     HPrz    T    C        0      0        2 
  15 chr15_70605675     ZBoe    T    C        0      0        2 
  15 chr15_70605675     ZGre    T    C        0      0        2 
  15 chr15_70605675     ZHar    T    C        0      0        2 
  15 chr15_70605675   Sample    T    C        0      0        2 
  15 chr15_70609953     AAsi    C    G        0      0        2 
  15 chr15_70609953     AKia    C    G        0      0        2 
  15 chr15_70609953     AOna    C    G        0      0        2 
  15 chr15_70609953     ASom    C    G        0      0        2 
  15 chr15_70609953     HCab    C    G        1      2        2 
  15 chr15_70609953     HPrz    C    G        1      2        2 
  15 chr15_70609953     ZBoe    C    G        0      0        2 
  15 chr15_70609953     ZGre    C    G        0      0        2 
  15 chr15_70609953     ZHar    C    G        0      0        2 
  15 chr15_70609953   Sample    C    G        0      0        2 
  15 chr15_70618445     AAsi    C    G        0      0        2 
  15 chr15_70618445     AKia    C    G        0      0        2 
  15 chr15_70618445     AOna    C    G        0      0        2 
  15 chr15_70618445     ASom    C    G        0      0        2 
  15 chr15_70618445     HCab    C    G        1      2        2 
  15 chr15_70618445     HPrz    C    G        1      2        2 
  15 chr15_70618445     ZBoe    C    G        0      0        2 
  15 chr15_70618445     ZGre    C    G        0      0        2 
  15 chr15_70618445     ZHar    C    G        0      0        2 
  15 chr15_70618445   Sample    C    G        0      0        2 
  15 chr15_70619804     AAsi    T    C        0      0        2 
  15 chr15_70619804     AKia    T    C        0      0        2 
  15 chr15_70619804     AOna    T    C        0      0        2 
  15 chr15_70619804     ASom    T    C        0      0        2 
  15 chr15_70619804     HCab    T    C        0      0        2 
  15 chr15_70619804     HPrz    T    C        0      0        2 
  15 chr15_70619804     ZBoe    T    C        1      2        2 
  15 chr15_70619804     ZGre    T    C        0      0        2 
  15 chr15_70619804     ZHar    T    C        0      0        2 
  15 chr15_70619804   Sample    T    C        0      0        2 
  15 chr15_70622159     AAsi    T    G        0      0        2 
  15 chr15_70622159     AKia    T    G      0.5      1        2 
  15 chr15_70622159     AOna    T    G        0      0        2 
  15 chr15_70622159     ASom    T    G        0      0        2 
  15 chr15_70622159     HCab    T    G        0      0        2 
  15 chr15_70622159     HPrz    T    G        0      0        2 
  15 chr15_70622159     ZBoe    T    G        0      0        2 
  15 chr15_70622159     ZGre    T    G        0      0        2 
  15 chr15_70622159     ZHar    T    G        0      0        2 
  15 chr15_70622159   Sample    T    G        0      0        2 
  15 chr15_70625358     AAsi    T    C        0      0        2 
  15 chr15_70625358     AKia    T    C        0      0        2 
  15 chr15_70625358     AOna    T    C        0      0        2 
  15 chr15_70625358     ASom    T    C        0      0        2 
  15 chr15_70625358     HCab    T    C        0      0        2 
  15 chr15_70625358     HPrz    T    C        0      0        2 
  15 chr15_70625358     ZBoe    T    C        1      2        2 
  15 chr15_70625358     ZGre    T    C        1      2        2 
  15 chr15_70625358     ZHar    T    C        0      0        2 
  15 chr15_70625358   Sample    T    C        0      0        2 
  15 chr15_70626291     AAsi    T    C        0      0        2 
  15 chr15_70626291     AKia    T    C        0      0        2 
  15 chr15_70626291     AOna    T    C        0      0        2 
  15 chr15_70626291     ASom    T    C        0      0        2 
  15 chr15_70626291     HCab    T    C        0      0        2 
  15 chr15_70626291     HPrz    T    C        0      0        2 
  15 chr15_70626291     ZBoe    T    C      0.5      1        2 
  15 chr15_70626291     ZGre    T    C        0      0        2 
  15 chr15_70626291     ZHar    T    C        0      0        2 
  15 chr15_70626291   Sample    T    C        0      0        2 
  15 chr15_70626900     AAsi    A    G        1      2        2 
  15 chr15_70626900     AKia    A    G        0      0        2 
  15 chr15_70626900     AOna    A    G        0      0        2 
  15 chr15_70626900     ASom    A    G        1      2        2 
  15 chr15_70626900     HCab    A    G        0      0        2 
  15 chr15_70626900     HPrz    A    G        0      0        2 
  15 chr15_70626900     ZBoe    A    G        0      0        2 
  15 chr15_70626900     ZGre    A    G        0      0        2 
  15 chr15_70626900     ZHar    A    G        0      0        2 
  15 chr15_70626900   Sample    A    G        1      2        2 
  15 chr15_70628563     AAsi    T    G        0      0        2 
  15 chr15_70628563     AKia    T    G        0      0        2 
  15 chr15_70628563     AOna    T    G        0      0        2 
  15 chr15_70628563     ASom    T    G        0      0        2 
  15 chr15_70628563     HCab    T    G        0      0        2 
  15 chr15_70628563     HPrz    T    G        0      0        2 
  15 chr15_70628563     ZBoe    T    G        1      2        2 
  15 chr15_70628563     ZGre    T    G        0      0        2 
  15 chr15_70628563     ZHar    T    G        0      0        2 
  15 chr15_70628563   Sample    T    G        0      0        2 
  15 chr15_70629739     AAsi    A    G        0      0        2 
  15 chr15_70629739     AKia    A    G        1      2        2 
  15 chr15_70629739     AOna    A    G        1      2        2 
  15 chr15_70629739     ASom    A    G        0      0        2 
  15 chr15_70629739     HCab    A    G        0      0        2 
  15 chr15_70629739     HPrz    A    G        0      0        2 
  15 chr15_70629739     ZBoe    A    G        0      0        2 
  15 chr15_70629739     ZGre    A    G        0      0        2 
  15 chr15_70629739     ZHar    A    G        0      0        2 
  15 chr15_70629739   Sample    A    G        0      0        2 
  15 chr15_70630357     AAsi    G    T        0      0        2 
  15 chr15_70630357     AKia    G    T        0      0        2 
  15 chr15_70630357     AOna    G    T        0      0        2 
  15 chr15_70630357     ASom    G    T        0      0        2 
  15 chr15_70630357     HCab    G    T      0.5      1        2 
  15 chr15_70630357     HPrz    G    T        0      0        2 
  15 chr15_70630357     ZBoe    G    T        0      0        2 
  15 chr15_70630357     ZGre    G    T        0      0        2 
  15 chr15_70630357     ZHar    G    T        0      0        2 
  15 chr15_70630357   Sample    G    T        0      0        2 
  15 chr15_70632928     AAsi    G    C        0      0        2 
  15 chr15_70632928     AKia    G    C      0.5      1        2 
  15 chr15_70632928     AOna    G    C        0      0        2 
  15 chr15_70632928     ASom    G    C        0      0        2 
  15 chr15_70632928     HCab    G    C        0      0        2 
  15 chr15_70632928     HPrz    G    C        0      0        2 
  15 chr15_70632928     ZBoe    G    C        0      0        2 
  15 chr15_70632928     ZGre    G    C        0      0        2 
  15 chr15_70632928     ZHar    G    C        0      0        2 
  15 chr15_70632928   Sample    G    C        0      0        2 
  15 chr15_70635234     AAsi    A    G        0      0        2 
  15 chr15_70635234     AKia    A    G        1      2        2 
  15 chr15_70635234     AOna    A    G        1      2        2 
  15 chr15_70635234     ASom    A    G        0      0        2 
  15 chr15_70635234     HCab    A    G        0      0        2 
  15 chr15_70635234     HPrz    A    G        0      0        2 
  15 chr15_70635234     ZBoe    A    G        0      0        2 
  15 chr15_70635234     ZGre    A    G        0      0        2 
  15 chr15_70635234     ZHar    A    G        0      0        2 
  15 chr15_70635234   Sample    A    G        0      0        2 
  15 chr15_70645749     AAsi    G    A        0      0        2 
  15 chr15_70645749     AKia    G    A      0.5      1        2 
  15 chr15_70645749     AOna    G    A        0      0        2 
  15 chr15_70645749     ASom    G    A        0      0        2 
  15 chr15_70645749     HCab    G    A        0      0        2 
  15 chr15_70645749     HPrz    G    A        0      0        2 
  15 chr15_70645749     ZBoe    G    A        0      0        2 
  15 chr15_70645749     ZGre    G    A        0      0        2 
  15 chr15_70645749     ZHar    G    A        0      0        2 
  15 chr15_70645749   Sample    G    A        0      0        2 
  15 chr15_70647378     AAsi    G    A        0      0        2 
  15 chr15_70647378     AKia    G    A        0      0        2 
  15 chr15_70647378     AOna    G    A        0      0        2 
  15 chr15_70647378     ASom    G    A        0      0        2 
  15 chr15_70647378     HCab    G    A        0      0        2 
  15 chr15_70647378     HPrz    G    A        0      0        2 
  15 chr15_70647378     ZBoe    G    A        1      2        2 
  15 chr15_70647378     ZGre    G    A        1      2        2 
  15 chr15_70647378     ZHar    G    A        0      0        2 
  15 chr15_70647378   Sample    G    A        0      0        2 
  15 chr15_70647625     AAsi    G    T        1      2        2 
  15 chr15_70647625     AKia    G    T        0      0        2 
  15 chr15_70647625     AOna    G    T        0      0        2 
  15 chr15_70647625     ASom    G    T        1      2        2 
  15 chr15_70647625     HCab    G    T        0      0        2 
  15 chr15_70647625     HPrz    G    T        0      0        2 
  15 chr15_70647625     ZBoe    G    T        0      0        2 
  15 chr15_70647625     ZGre    G    T        0      0        2 
  15 chr15_70647625     ZHar    G    T        0      0        2 
  15 chr15_70647625   Sample    G    T        1      2        2 
  15 chr15_70651197     AAsi    C    A        0      0        2 
  15 chr15_70651197     AKia    C    A        0      0        2 
  15 chr15_70651197     AOna    C    A        0      0        2 
  15 chr15_70651197     ASom    C    A        0      0        2 
  15 chr15_70651197     HCab    C    A        0      0        2 
  15 chr15_70651197     HPrz    C    A        0      0        2 
  15 chr15_70651197     ZBoe    C    A        0      0        2 
  15 chr15_70651197     ZGre    C    A        1      2        2 
  15 chr15_70651197     ZHar    C    A        0      0        2 
  15 chr15_70651197   Sample    C    A        0      0        2 
  15 chr15_70660444     AAsi    T    C        0      0        2 
  15 chr15_70660444     AKia    T    C        0      0        2 
  15 chr15_70660444     AOna    T    C        0      0        2 
  15 chr15_70660444     ASom    T    C        0      0        2 
  15 chr15_70660444     HCab    T    C        1      2        2 
  15 chr15_70660444     HPrz    T    C        1      2        2 
  15 chr15_70660444     ZBoe    T    C        0      0        2 
  15 chr15_70660444     ZGre    T    C        0      0        2 
  15 chr15_70660444     ZHar    T    C        0      0        2 
  15 chr15_70660444   Sample    T    C        1      2        2 
  15 chr15_70671175     AAsi    C    G      0.5      1        2 
  15 chr15_70671175     AKia    C    G        0      0        2 
  15 chr15_70671175     AOna    C    G        0      0        2 
  15 chr15_70671175     ASom    C    G        0      0        2 
  15 chr15_70671175     HCab    C    G        0      0        2 
  15 chr15_70671175     HPrz    C    G        0      0        2 
  15 chr15_70671175     ZBoe    C    G        0      0        2 
  15 chr15_70671175     ZGre    C    G        0      0        2 
  15 chr15_70671175     ZHar    C    G        0      0        2 
  15 chr15_70671175   Sample    C    G        0      0        2 
  15 chr15_70671345     AAsi    A    G        0      0        2 
  15 chr15_70671345     AKia    A    G        0      0        2 
  15 chr15_70671345     AOna    A    G        0      0        2 
  15 chr15_70671345     ASom    A    G        0      0        2 
  15 chr15_70671345     HCab    A    G        0      0        2 
  15 chr15_70671345     HPrz    A    G        0      0        2 
  15 chr15_70671345     ZBoe    A    G        0      0        2 
  15 chr15_70671345     ZGre    A    G        0      0        2 
  15 chr15_70671345     ZHar    A    G        1      2        2 
  15 chr15_70671345   Sample    A    G        0      0        2 
  15 chr15_70674774     AAsi    G    A        0      0        2 
  15 chr15_70674774     AKia    G    A        0      0        2 
  15 chr15_70674774     AOna    G    A        0      0        2 
  15 chr15_70674774     ASom    G    A        0      0        2 
  15 chr15_70674774     HCab    G    A        1      2        2 
  15 chr15_70674774     HPrz    G    A        1      2        2 
  15 chr15_70674774     ZBoe    G    A        0      0        2 
  15 chr15_70674774     ZGre    G    A        0      0        2 
  15 chr15_70674774     ZHar    G    A        0      0        2 
  15 chr15_70674774   Sample    G    A        0      0        2 
  15 chr15_70680627     AAsi    T    C        0      0        2 
  15 chr15_70680627     AKia    T    C        0      0        2 
  15 chr15_70680627     AOna    T    C        0      0        2 
  15 chr15_70680627     ASom    T    C      0.5      1        2 
  15 chr15_70680627     HCab    T    C        0      0        2 
  15 chr15_70680627     HPrz    T    C        0      0        2 
  15 chr15_70680627     ZBoe    T    C        0      0        2 
  15 chr15_70680627     ZGre    T    C        0      0        2 
  15 chr15_70680627     ZHar    T    C        0      0        2 
  15 chr15_70680627   Sample    T    C        0      0        2 
  15 chr15_70704569     AAsi    A    G        0      0        2 
  15 chr15_70704569     AKia    A    G        0      0        2 
  15 chr15_70704569     AOna    A    G        0      0        2 
  15 chr15_70704569     ASom    A    G        0      0        2 
  15 chr15_70704569     HCab    A    G        0      0        2 
  15 chr15_70704569     HPrz    A    G        0      0        2 
  15 chr15_70704569     ZBoe    A    G        0      0        2 
  15 chr15_70704569     ZGre    A    G        1      2        2 
  15 chr15_70704569     ZHar    A    G        0      0        2 
  15 chr15_70704569   Sample    A    G        0      0        2 
  15 chr15_70705740     AAsi    C    T        0      0        2 
  15 chr15_70705740     AKia    C    T        1      2        2 
  15 chr15_70705740     AOna    C    T      0.5      1        2 
  15 chr15_70705740     ASom    C    T        0      0        2 
  15 chr15_70705740     HCab    C    T        0      0        2 
  15 chr15_70705740     HPrz    C    T        0      0        2 
  15 chr15_70705740     ZBoe    C    T        0      0        2 
  15 chr15_70705740     ZGre    C    T        0      0        2 
  15 chr15_70705740     ZHar    C    T        0      0        2 
  15 chr15_70705740   Sample    C    T        0      0        2 
  15 chr15_70705842     AAsi    G    A        0      0        2 
  15 chr15_70705842     AKia    G    A        1      2        2 
  15 chr15_70705842     AOna    G    A        1      2        2 
  15 chr15_70705842     ASom    G    A        0      0        2 
  15 chr15_70705842     HCab    G    A        0      0        2 
  15 chr15_70705842     HPrz    G    A        0      0        2 
  15 chr15_70705842     ZBoe    G    A        0      0        2 
  15 chr15_70705842     ZGre    G    A        0      0        2 
  15 chr15_70705842     ZHar    G    A        0      0        2 
  15 chr15_70705842   Sample    G    A        0      0        2 
  15 chr15_70710517     AAsi    T    G        0      0        2 
  15 chr15_70710517     AKia    T    G        0      0        2 
  15 chr15_70710517     AOna    T    G        0      0        2 
  15 chr15_70710517     ASom    T    G        0      0        2 
  15 chr15_70710517     HCab    T    G        1      2        2 
  15 chr15_70710517     HPrz    T    G        1      2        2 
  15 chr15_70710517     ZBoe    T    G        0      0        2 
  15 chr15_70710517     ZGre    T    G        0      0        2 
  15 chr15_70710517     ZHar    T    G        0      0        2 
  15 chr15_70710517   Sample    T    G        0      0        2 
  15 chr15_70710557     AAsi    C    G        0      0        2 
  15 chr15_70710557     AKia    C    G        0      0        2 
  15 chr15_70710557     AOna    C    G      0.5      1        2 
  15 chr15_70710557     ASom    C    G        0      0        2 
  15 chr15_70710557     HCab    C    G        0      0        2 
  15 chr15_70710557     HPrz    C    G        0      0        2 
  15 chr15_70710557     ZBoe    C    G        0      0        2 
  15 chr15_70710557     ZGre    C    G        0      0        2 
  15 chr15_70710557     ZHar    C    G        0      0        2 
  15 chr15_70710557   Sample    C    G        0      0        2 
  15 chr15_70712184     AAsi    C    T        0      0        2 
  15 chr15_70712184     AKia    C    T        0      0        2 
  15 chr15_70712184     AOna    C    T        0      0        2 
  15 chr15_70712184     ASom    C    T        0      0        2 
  15 chr15_70712184     HCab    C    T        0      0        2 
  15 chr15_70712184     HPrz    C    T        0      0        2 
  15 chr15_70712184     ZBoe    C    T        0      0        2 
  15 chr15_70712184     ZGre    C    T        0      0        2 
  15 chr15_70712184     ZHar    C    T        1      2        2 
  15 chr15_70712184   Sample    C    T        0      0        2 
  15 chr15_70717663     AAsi    T    C        0      0        2 
  15 chr15_70717663     AKia    T    C        0      0        2 
  15 chr15_70717663     AOna    T    C        0      0        2 
  15 chr15_70717663     ASom    T    C        0      0        2 
  15 chr15_70717663     HCab    T    C        0      0        2 
  15 chr15_70717663     HPrz    T    C        0      0        2 
  15 chr15_70717663     ZBoe    T    C      0.5      1        2 
  15 chr15_70717663     ZGre    T    C        0      0        2 
  15 chr15_70717663     ZHar    T    C        0      0        2 
  15 chr15_70717663   Sample    T    C        0      0        2 
  15 chr15_70720452     AAsi    A    C        0      0        2 
  15 chr15_70720452     AKia    A    C        0      0        2 
  15 chr15_70720452     AOna    A    C        0      0        2 
  15 chr15_70720452     ASom    A    C        0      0        2 
  15 chr15_70720452     HCab    A    C        0      0        2 
  15 chr15_70720452     HPrz    A    C        0      0        2 
  15 chr15_70720452     ZBoe    A    C      0.5      1        2 
  15 chr15_70720452     ZGre    A    C        0      0        2 
  15 chr15_70720452     ZHar    A    C        0      0        2 
  15 chr15_70720452   Sample    A    C        0      0        2 
  15 chr15_70720780     AAsi    T    C        0      0        2 
  15 chr15_70720780     AKia    T    C        0      0        2 
  15 chr15_70720780     AOna    T    C        0      0        2 
  15 chr15_70720780     ASom    T    C        0      0        2 
  15 chr15_70720780     HCab    T    C        0      0        2 
  15 chr15_70720780     HPrz    T    C        0      0        2 
  15 chr15_70720780     ZBoe    T    C        0      0        2 
  15 chr15_70720780     ZGre    T    C        0      0        2 
  15 chr15_70720780     ZHar    T    C        1      2        2 
  15 chr15_70720780   Sample    T    C        0      0        2 
  15 chr15_70729267     AAsi    T    C        0      0        2 
  15 chr15_70729267     AKia    T    C        0      0        2 
  15 chr15_70729267     AOna    T    C        0      0        2 
  15 chr15_70729267     ASom    T    C        0      0        2 
  15 chr15_70729267     HCab    T    C        0      0        2 
  15 chr15_70729267     HPrz    T    C        0      0        2 
  15 chr15_70729267     ZBoe    T    C        0      0        2 
  15 chr15_70729267     ZGre    T    C        0      0        2 
  15 chr15_70729267     ZHar    T    C        1      2        2 
  15 chr15_70729267   Sample    T    C        0      0        2 
  15 chr15_70731806     AAsi    C    G        0      0        2 
  15 chr15_70731806     AKia    C    G        0      0        2 
  15 chr15_70731806     AOna    C    G        0      0        2 
  15 chr15_70731806     ASom    C    G      0.5      1        2 
  15 chr15_70731806     HCab    C    G        0      0        2 
  15 chr15_70731806     HPrz    C    G        0      0        2 
  15 chr15_70731806     ZBoe    C    G        0      0        2 
  15 chr15_70731806     ZGre    C    G        0      0        2 
  15 chr15_70731806     ZHar    C    G        0      0        2 
  15 chr15_70731806   Sample    C    G        0      0        2 
  15 chr15_70734205     AAsi    T    C        0      0        2 
  15 chr15_70734205     AKia    T    C        0      0        2 
  15 chr15_70734205     AOna    T    C        0      0        2 
  15 chr15_70734205     ASom    T    C        0      0        2 
  15 chr15_70734205     HCab    T    C        0      0        2 
  15 chr15_70734205     HPrz    T    C        0      0        2 
  15 chr15_70734205     ZBoe    T    C        0      0        2 
  15 chr15_70734205     ZGre    T    C        1      2        2 
  15 chr15_70734205     ZHar    T    C        0      0        2 
  15 chr15_70734205   Sample    T    C        0      0        2 
  15 chr15_70743628     AAsi    A    G        0      0        2 
  15 chr15_70743628     AKia    A    G        0      0        2 
  15 chr15_70743628     AOna    A    G        0      0        2 
  15 chr15_70743628     ASom    A    G        0      0        2 
  15 chr15_70743628     HCab    A    G        0      0        2 
  15 chr15_70743628     HPrz    A    G        0      0        2 
  15 chr15_70743628     ZBoe    A    G        0      0        2 
  15 chr15_70743628     ZGre    A    G        0      0        2 
  15 chr15_70743628     ZHar    A    G      0.5      1        2 
  15 chr15_70743628   Sample    A    G        0      0        2 
  15 chr15_70744106     AAsi    A    G        0      0        2 
  15 chr15_70744106     AKia    A    G        1      2        2 
  15 chr15_70744106     AOna    A    G        0      0        2 
  15 chr15_70744106     ASom    A    G        0      0        2 
  15 chr15_70744106     HCab    A    G        0      0        2 
  15 chr15_70744106     HPrz    A    G        0      0        2 
  15 chr15_70744106     ZBoe    A    G        0      0        2 
  15 chr15_70744106     ZGre    A    G        0      0        2 
  15 chr15_70744106     ZHar    A    G        0      0        2 
  15 chr15_70744106   Sample    A    G        0      0        2 
  15 chr15_70758061     AAsi    T    C        0      0        2 
  15 chr15_70758061     AKia    T    C        0      0        2 
  15 chr15_70758061     AOna    T    C        0      0        2 
  15 chr15_70758061     ASom    T    C        0      0        2 
  15 chr15_70758061     HCab    T    C        0      0        2 
  15 chr15_70758061     HPrz    T    C        0      0        2 
  15 chr15_70758061     ZBoe    T    C        0      0        2 
  15 chr15_70758061     ZGre    T    C        1      2        2 
  15 chr15_70758061     ZHar    T    C        0      0        2 
  15 chr15_70758061   Sample    T    C        0      0        2 
  15 chr15_70758096     AAsi    T    C        0      0        2 
  15 chr15_70758096     AKia    T    C        0      0        2 
  15 chr15_70758096     AOna    T    C        0      0        2 
  15 chr15_70758096     ASom    T    C        0      0        2 
  15 chr15_70758096     HCab    T    C        1      2        2 
  15 chr15_70758096     HPrz    T    C      0.5      1        2 
  15 chr15_70758096     ZBoe    T    C        0      0        2 
  15 chr15_70758096     ZGre    T    C        0      0        2 
  15 chr15_70758096     ZHar    T    C        0      0        2 
  15 chr15_70758096   Sample    T    C        0      0        2 
  15 chr15_70758476     AAsi    C    T        0      0        2 
  15 chr15_70758476     AKia    C    T        0      0        2 
  15 chr15_70758476     AOna    C    T        0      0        2 
  15 chr15_70758476     ASom    C    T        0      0        2 
  15 chr15_70758476     HCab    C    T        0      0        2 
  15 chr15_70758476     HPrz    C    T      0.5      1        2 
  15 chr15_70758476     ZBoe    C    T        0      0        2 
  15 chr15_70758476     ZGre    C    T        0      0        2 
  15 chr15_70758476     ZHar    C    T        0      0        2 
  15 chr15_70758476   Sample    C    T        0      0        2 
  15 chr15_70759715     AAsi    A    G      0.5      1        2 
  15 chr15_70759715     AKia    A    G        0      0        2 
  15 chr15_70759715     AOna    A    G        0      0        2 
  15 chr15_70759715     ASom    A    G        0      0        2 
  15 chr15_70759715     HCab    A    G        0      0        2 
  15 chr15_70759715     HPrz    A    G        0      0        2 
  15 chr15_70759715     ZBoe    A    G        0      0        2 
  15 chr15_70759715     ZGre    A    G        0      0        2 
  15 chr15_70759715     ZHar    A    G        0      0        2 
  15 chr15_70759715   Sample    A    G        0      0        2 
  15 chr15_70759975     AAsi    A    G        1      2        2 
  15 chr15_70759975     AKia    A    G        0      0        2 
  15 chr15_70759975     AOna    A    G        0      0        2 
  15 chr15_70759975     ASom    A    G        0      0        2 
  15 chr15_70759975     HCab    A    G        0      0        2 
  15 chr15_70759975     HPrz    A    G        0      0        2 
  15 chr15_70759975     ZBoe    A    G        0      0        2 
  15 chr15_70759975     ZGre    A    G        0      0        2 
  15 chr15_70759975     ZHar    A    G        0      0        2 
  15 chr15_70759975   Sample    A    G        0      0        2 
  15 chr15_70763428     AAsi    G    A        0      0        2 
  15 chr15_70763428     AKia    G    A        0      0        2 
  15 chr15_70763428     AOna    G    A        0      0        2 
  15 chr15_70763428     ASom    G    A        0      0        2 
  15 chr15_70763428     HCab    G    A        0      0        2 
  15 chr15_70763428     HPrz    G    A      0.5      1        2 
  15 chr15_70763428     ZBoe    G    A        0      0        2 
  15 chr15_70763428     ZGre    G    A        0      0        2 
  15 chr15_70763428     ZHar    G    A        0      0        2 
  15 chr15_70763428   Sample    G    A        0      0        2 
  15 chr15_70773206     AAsi    C    T        0      0        2 
  15 chr15_70773206     AKia    C    T        0      0        2 
  15 chr15_70773206     AOna    C    T        0      0        2 
  15 chr15_70773206     ASom    C    T        0      0        2 
  15 chr15_70773206     HCab    C    T        1      2        2 
  15 chr15_70773206     HPrz    C    T        1      2        2 
  15 chr15_70773206     ZBoe    C    T        0      0        2 
  15 chr15_70773206     ZGre    C    T        0      0        2 
  15 chr15_70773206     ZHar    C    T        0      0        2 
  15 chr15_70773206   Sample    C    T        0      0        2 
  15 chr15_70781707     AAsi    G    C        0      0        2 
  15 chr15_70781707     AKia    G    C        0      0        2 
  15 chr15_70781707     AOna    G    C        0      0        2 
  15 chr15_70781707     ASom    G    C        0      0        2 
  15 chr15_70781707     HCab    G    C        1      2        2 
  15 chr15_70781707     HPrz    G    C        1      2        2 
  15 chr15_70781707     ZBoe    G    C        0      0        2 
  15 chr15_70781707     ZGre    G    C        0      0        2 
  15 chr15_70781707     ZHar    G    C        0      0        2 
  15 chr15_70781707   Sample    G    C        0      0        2 
  15 chr15_70786604     AAsi    T    C        0      0        2 
  15 chr15_70786604     AKia    T    C        0      0        2 
  15 chr15_70786604     AOna    T    C        0      0        2 
  15 chr15_70786604     ASom    T    C        0      0        2 
  15 chr15_70786604     HCab    T    C        0      0        2 
  15 chr15_70786604     HPrz    T    C        0      0        2 
  15 chr15_70786604     ZBoe    T    C        1      2        2 
  15 chr15_70786604     ZGre    T    C        0      0        2 
  15 chr15_70786604     ZHar    T    C        0      0        2 
  15 chr15_70786604   Sample    T    C        0      0        2 
  15 chr15_70792045     AAsi    A    C        0      0        2 
  15 chr15_70792045     AKia    A    C        0      0        2 
  15 chr15_70792045     AOna    A    C        0      0        2 
  15 chr15_70792045     ASom    A    C        0      0        2 
  15 chr15_70792045     HCab    A    C      0.5      1        2 
  15 chr15_70792045     HPrz    A    C        0      0        2 
  15 chr15_70792045     ZBoe    A    C        0      0        2 
  15 chr15_70792045     ZGre    A    C        0      0        2 
  15 chr15_70792045     ZHar    A    C        0      0        2 
  15 chr15_70792045   Sample    A    C        0      0        2 
  15 chr15_70805619     AAsi    T    A        0      0        2 
  15 chr15_70805619     AKia    T    A      0.5      1        2 
  15 chr15_70805619     AOna    T    A      0.5      1        2 
  15 chr15_70805619     ASom    T    A        0      0        2 
  15 chr15_70805619     HCab    T    A        0      0        2 
  15 chr15_70805619     HPrz    T    A        0      0        2 
  15 chr15_70805619     ZBoe    T    A        0      0        2 
  15 chr15_70805619     ZGre    T    A        0      0        2 
  15 chr15_70805619     ZHar    T    A        0      0        2 
  15 chr15_70805619   Sample    T    A        0      0        2 
  15 chr15_70806136     AAsi    T    A        0      0        2 
  15 chr15_70806136     AKia    T    A        0      0        2 
  15 chr15_70806136     AOna    T    A        0      0        2 
  15 chr15_70806136     ASom    T    A        0      0        2 
  15 chr15_70806136     HCab    T    A        1      2        2 
  15 chr15_70806136     HPrz    T    A        1      2        2 
  15 chr15_70806136     ZBoe    T    A        0      0        2 
  15 chr15_70806136     ZGre    T    A        0      0        2 
  15 chr15_70806136     ZHar    T    A        0      0        2 
  15 chr15_70806136   Sample    T    A        0      0        2 
  15 chr15_70807722     AAsi    T    C        0      0        2 
  15 chr15_70807722     AKia    T    C        0      0        2 
  15 chr15_70807722     AOna    T    C        0      0        2 
  15 chr15_70807722     ASom    T    C        0      0        2 
  15 chr15_70807722     HCab    T    C        1      2        2 
  15 chr15_70807722     HPrz    T    C        1      2        2 
  15 chr15_70807722     ZBoe    T    C        0      0        2 
  15 chr15_70807722     ZGre    T    C        0      0        2 
  15 chr15_70807722     ZHar    T    C        0      0        2 
  15 chr15_70807722   Sample    T    C        0      0        2 
  15 chr15_70807904     AAsi    A    G        0      0        2 
  15 chr15_70807904     AKia    A    G        0      0        2 
  15 chr15_70807904     AOna    A    G        0      0        2 
  15 chr15_70807904     ASom    A    G        0      0        2 
  15 chr15_70807904     HCab    A    G        0      0        2 
  15 chr15_70807904     HPrz    A    G        0      0        2 
  15 chr15_70807904     ZBoe    A    G        0      0        2 
  15 chr15_70807904     ZGre    A    G        1      2        2 
  15 chr15_70807904     ZHar    A    G        0      0        2 
  15 chr15_70807904   Sample    A    G        0      0        2 
  15 chr15_70812084     AAsi    G    A        0      0        2 
  15 chr15_70812084     AKia    G    A        0      0        2 
  15 chr15_70812084     AOna    G    A        0      0        2 
  15 chr15_70812084     ASom    G    A        0      0        2 
  15 chr15_70812084     HCab    G    A      0.5      1        2 
  15 chr15_70812084     HPrz    G    A        0      0        2 
  15 chr15_70812084     ZBoe    G    A        0      0        2 
  15 chr15_70812084     ZGre    G    A        0      0        2 
  15 chr15_70812084     ZHar    G    A        0      0        2 
  15 chr15_70812084   Sample    G    A        0      0        2 
  15 chr15_70814333     AAsi    T    C        0      0        2 
  15 chr15_70814333     AKia    T    C        0      0        2 
  15 chr15_70814333     AOna    T    C        0      0        2 
  15 chr15_70814333     ASom    T    C        0      0        2 
  15 chr15_70814333     HCab    T    C        0      0        2 
  15 chr15_70814333     HPrz    T    C        0      0        2 
  15 chr15_70814333     ZBoe    T    C      0.5      1        2 
  15 chr15_70814333     ZGre    T    C        0      0        2 
  15 chr15_70814333     ZHar    T    C        0      0        2 
  15 chr15_70814333   Sample    T    C        0      0        2 
  15 chr15_70814907     AAsi    A    G        0      0        2 
  15 chr15_70814907     AKia    A    G        0      0        2 
  15 chr15_70814907     AOna    A    G        0      0        2 
  15 chr15_70814907     ASom    A    G        0      0        2 
  15 chr15_70814907     HCab    A    G        0      0        2 
  15 chr15_70814907     HPrz    A    G        1      2        2 
  15 chr15_70814907     ZBoe    A    G        0      0        2 
  15 chr15_70814907     ZGre    A    G        0      0        2 
  15 chr15_70814907     ZHar    A    G        0      0        2 
  15 chr15_70814907   Sample    A    G        0      0        2 
  15 chr15_70828626     AAsi    G    T        0      0        2 
  15 chr15_70828626     AKia    G    T        0      0        2 
  15 chr15_70828626     AOna    G    T        0      0        2 
  15 chr15_70828626     ASom    G    T        0      0        2 
  15 chr15_70828626     HCab    G    T        1      2        2 
  15 chr15_70828626     HPrz    G    T        1      2        2 
  15 chr15_70828626     ZBoe    G    T        0      0        2 
  15 chr15_70828626     ZGre    G    T        0      0        2 
  15 chr15_70828626     ZHar    G    T        0      0        2 
  15 chr15_70828626   Sample    G    T        0      0        2 
  15 chr15_70830096     AAsi    T    C        0      0        2 
  15 chr15_70830096     AKia    T    C        0      0        2 
  15 chr15_70830096     AOna    T    C        0      0        2 
  15 chr15_70830096     ASom    T    C        0      0        2 
  15 chr15_70830096     HCab    T    C      0.5      1        2 
  15 chr15_70830096     HPrz    T    C        0      0        2 
  15 chr15_70830096     ZBoe    T    C        0      0        2 
  15 chr15_70830096     ZGre    T    C        0      0        2 
  15 chr15_70830096     ZHar    T    C        0      0        2 
  15 chr15_70830096   Sample    T    C        0      0        2 
  15 chr15_70831627     AAsi    G    A        0      0        2 
  15 chr15_70831627     AKia    G    A        0      0        2 
  15 chr15_70831627     AOna    G    A        0      0        2 
  15 chr15_70831627     ASom    G    A        0      0        2 
  15 chr15_70831627     HCab    G    A        1      2        2 
  15 chr15_70831627     HPrz    G    A        1      2        2 
  15 chr15_70831627     ZBoe    G    A        0      0        2 
  15 chr15_70831627     ZGre    G    A        0      0        2 
  15 chr15_70831627     ZHar    G    A        0      0        2 
  15 chr15_70831627   Sample    G    A        0      0        2 
  15 chr15_70837738     AAsi    T    G        0      0        2 
  15 chr15_70837738     AKia    T    G        0      0        2 
  15 chr15_70837738     AOna    T    G        0      0        2 
  15 chr15_70837738     ASom    T    G        1      2        2 
  15 chr15_70837738     HCab    T    G        0      0        2 
  15 chr15_70837738     HPrz    T    G        0      0        2 
  15 chr15_70837738     ZBoe    T    G        0      0        2 
  15 chr15_70837738     ZGre    T    G        0      0        2 
  15 chr15_70837738     ZHar    T    G        0      0        2 
  15 chr15_70837738   Sample    T    G        0      0        2 
  15 chr15_70838161     AAsi    T    C        0      0        2 
  15 chr15_70838161     AKia    T    C        0      0        2 
  15 chr15_70838161     AOna    T    C        0      0        2 
  15 chr15_70838161     ASom    T    C        0      0        2 
  15 chr15_70838161     HCab    T    C      0.5      1        2 
  15 chr15_70838161     HPrz    T    C        0      0        2 
  15 chr15_70838161     ZBoe    T    C        0      0        2 
  15 chr15_70838161     ZGre    T    C        0      0        2 
  15 chr15_70838161     ZHar    T    C        0      0        2 
  15 chr15_70838161   Sample    T    C        0      0        2 
  15 chr15_70843384     AAsi    C    T        0      0        2 
  15 chr15_70843384     AKia    C    T        0      0        2 
  15 chr15_70843384     AOna    C    T        0      0        2 
  15 chr15_70843384     ASom    C    T        0      0        2 
  15 chr15_70843384     HCab    C    T        0      0        2 
  15 chr15_70843384     HPrz    C    T        0      0        2 
  15 chr15_70843384     ZBoe    C    T        0      0        2 
  15 chr15_70843384     ZGre    C    T        0      0        2 
  15 chr15_70843384     ZHar    C    T      0.5      1        2 
  15 chr15_70843384   Sample    C    T        0      0        2 
  15 chr15_70849785     AAsi    A    G        0      0        2 
  15 chr15_70849785     AKia    A    G        1      2        2 
  15 chr15_70849785     AOna    A    G      0.5      1        2 
  15 chr15_70849785     ASom    A    G        0      0        2 
  15 chr15_70849785     HCab    A    G        0      0        2 
  15 chr15_70849785     HPrz    A    G        0      0        2 
  15 chr15_70849785     ZBoe    A    G        0      0        2 
  15 chr15_70849785     ZGre    A    G        0      0        2 
  15 chr15_70849785     ZHar    A    G        0      0        2 
  15 chr15_70849785   Sample    A    G        0      0        2 
  15 chr15_70856303     AAsi    A    C        0      0        2 
  15 chr15_70856303     AKia    A    C        0      0        2 
  15 chr15_70856303     AOna    A    C        0      0        2 
  15 chr15_70856303     ASom    A    C        0      0        2 
  15 chr15_70856303     HCab    A    C        0      0        2 
  15 chr15_70856303     HPrz    A    C        0      0        2 
  15 chr15_70856303     ZBoe    A    C        1      2        2 
  15 chr15_70856303     ZGre    A    C        0      0        2 
  15 chr15_70856303     ZHar    A    C        0      0        2 
  15 chr15_70856303   Sample    A    C        0      0        2 
  15 chr15_70866996     AAsi    C    G        0      0        2 
  15 chr15_70866996     AKia    C    G        0      0        2 
  15 chr15_70866996     AOna    C    G      0.5      1        2 
  15 chr15_70866996     ASom    C    G        0      0        2 
  15 chr15_70866996     HCab    C    G        0      0        2 
  15 chr15_70866996     HPrz    C    G        0      0        2 
  15 chr15_70866996     ZBoe    C    G        0      0        2 
  15 chr15_70866996     ZGre    C    G        0      0        2 
  15 chr15_70866996     ZHar    C    G        0      0        2 
  15 chr15_70866996   Sample    C    G        0      0        2 
  15 chr15_70867777     AAsi    C    T        0      0        2 
  15 chr15_70867777     AKia    C    T        0      0        2 
  15 chr15_70867777     AOna    C    T        0      0        2 
  15 chr15_70867777     ASom    C    T        0      0        2 
  15 chr15_70867777     HCab    C    T        0      0        2 
  15 chr15_70867777     HPrz    C    T        0      0        2 
  15 chr15_70867777     ZBoe    C    T        0      0        2 
  15 chr15_70867777     ZGre    C    T        1      2        2 
  15 chr15_70867777     ZHar    C    T        0      0        2 
  15 chr15_70867777   Sample    C    T        0      0        2 
  15 chr15_70868244     AAsi    G    A        0      0        2 
  15 chr15_70868244     AKia    G    A        0      0        2 
  15 chr15_70868244     AOna    G    A        0      0        2 
  15 chr15_70868244     ASom    G    A        0      0        2 
  15 chr15_70868244     HCab    G    A        0      0        2 
  15 chr15_70868244     HPrz    G    A        0      0        2 
  15 chr15_70868244     ZBoe    G    A        1      2        2 
  15 chr15_70868244     ZGre    G    A        0      0        2 
  15 chr15_70868244     ZHar    G    A        0      0        2 
  15 chr15_70868244   Sample    G    A        0      0        2 
  15 chr15_70868461     AAsi    C    T        0      0        2 
  15 chr15_70868461     AKia    C    T        0      0        2 
  15 chr15_70868461     AOna    C    T        0      0        2 
  15 chr15_70868461     ASom    C    T        0      0        2 
  15 chr15_70868461     HCab    C    T        1      2        2 
  15 chr15_70868461     HPrz    C    T        1      2        2 
  15 chr15_70868461     ZBoe    C    T        0      0        2 
  15 chr15_70868461     ZGre    C    T        0      0        2 
  15 chr15_70868461     ZHar    C    T        0      0        2 
  15 chr15_70868461   Sample    C    T        0      0        2 
  15 chr15_70883270     AAsi    G    A        0      0        2 
  15 chr15_70883270     AKia    G    A        0      0        2 
  15 chr15_70883270     AOna    G    A      0.5      1        2 
  15 chr15_70883270     ASom    G    A        0      0        2 
  15 chr15_70883270     HCab    G    A        0      0        2 
  15 chr15_70883270     HPrz    G    A        0      0        2 
  15 chr15_70883270     ZBoe    G    A        0      0        2 
  15 chr15_70883270     ZGre    G    A        0      0        2 
  15 chr15_70883270     ZHar    G    A        0      0        2 
  15 chr15_70883270   Sample    G    A        0      0        2 
  15 chr15_70886239     AAsi    A    G        0      0        2 
  15 chr15_70886239     AKia    A    G      0.5      1        2 
  15 chr15_70886239     AOna    A    G        0      0        2 
  15 chr15_70886239     ASom    A    G        0      0        2 
  15 chr15_70886239     HCab    A    G        0      0        2 
  15 chr15_70886239     HPrz    A    G        0      0        2 
  15 chr15_70886239     ZBoe    A    G        0      0        2 
  15 chr15_70886239     ZGre    A    G        0      0        2 
  15 chr15_70886239     ZHar    A    G        0      0        2 
  15 chr15_70886239   Sample    A    G        0      0        2 
  15 chr15_70891343     AAsi    G    A        0      0        2 
  15 chr15_70891343     AKia    G    A        0      0        2 
  15 chr15_70891343     AOna    G    A        0      0        2 
  15 chr15_70891343     ASom    G    A        0      0        2 
  15 chr15_70891343     HCab    G    A        1      2        2 
  15 chr15_70891343     HPrz    G    A        1      2        2 
  15 chr15_70891343     ZBoe    G    A        0      0        2 
  15 chr15_70891343     ZGre    G    A        0      0        2 
  15 chr15_70891343     ZHar    G    A        0      0        2 
  15 chr15_70891343   Sample    G    A        0      0        2 
  15 chr15_70892348     AAsi    A    G        0      0        2 
  15 chr15_70892348     AKia    A    G        0      0        2 
  15 chr15_70892348     AOna    A    G        0      0        2 
  15 chr15_70892348     ASom    A    G        0      0        2 
  15 chr15_70892348     HCab    A    G        0      0        2 
  15 chr15_70892348     HPrz    A    G        0      0        2 
  15 chr15_70892348     ZBoe    A    G        0      0        2 
  15 chr15_70892348     ZGre    A    G        1      2        2 
  15 chr15_70892348     ZHar    A    G        0      0        2 
  15 chr15_70892348   Sample    A    G        0      0        2 
  15 chr15_70900036     AAsi    T    C        0      0        2 
  15 chr15_70900036     AKia    T    C        0      0        2 
  15 chr15_70900036     AOna    T    C        0      0        2 
  15 chr15_70900036     ASom    T    C        0      0        2 
  15 chr15_70900036     HCab    T    C        1      2        2 
  15 chr15_70900036     HPrz    T    C        1      2        2 
  15 chr15_70900036     ZBoe    T    C        0      0        2 
  15 chr15_70900036     ZGre    T    C        0      0        2 
  15 chr15_70900036     ZHar    T    C        0      0        2 
  15 chr15_70900036   Sample    T    C        0      0        2 
  15 chr15_70903991     AAsi    T    C        0      0        2 
  15 chr15_70903991     AKia    T    C        0      0        2 
  15 chr15_70903991     AOna    T    C        0      0        2 
  15 chr15_70903991     ASom    T    C        0      0        2 
  15 chr15_70903991     HCab    T    C        0      0        2 
  15 chr15_70903991     HPrz    T    C        0      0        2 
  15 chr15_70903991     ZBoe    T    C        0      0        2 
  15 chr15_70903991     ZGre    T    C        1      2        2 
  15 chr15_70903991     ZHar    T    C        0      0        2 
  15 chr15_70903991   Sample    T    C        0      0        2 
  15 chr15_70913438     AAsi    G    A        0      0        2 
  15 chr15_70913438     AKia    G    A        0      0        2 
  15 chr15_70913438     AOna    G    A        0      0        2 
  15 chr15_70913438     ASom    G    A        0      0        2 
  15 chr15_70913438     HCab    G    A        1      2        2 
  15 chr15_70913438     HPrz    G    A        1      2        2 
  15 chr15_70913438     ZBoe    G    A        0      0        2 
  15 chr15_70913438     ZGre    G    A        0      0        2 
  15 chr15_70913438     ZHar    G    A        0      0        2 
  15 chr15_70913438   Sample    G    A        0      0        2 
  15 chr15_70935308     AAsi    C    T        0      0        2 
  15 chr15_70935308     AKia    C    T        0      0        2 
  15 chr15_70935308     AOna    C    T        0      0        2 
  15 chr15_70935308     ASom    C    T        0      0        2 
  15 chr15_70935308     HCab    C    T        0      0        2 
  15 chr15_70935308     HPrz    C    T        0      0        2 
  15 chr15_70935308     ZBoe    C    T        0      0        2 
  15 chr15_70935308     ZGre    C    T        0      0        2 
  15 chr15_70935308     ZHar    C    T      0.5      1        2 
  15 chr15_70935308   Sample    C    T        0      0        2 
  15 chr15_70950312     AAsi    T    C        0      0        2 
  15 chr15_70950312     AKia    T    C        0      0        2 
  15 chr15_70950312     AOna    T    C        0      0        2 
  15 chr15_70950312     ASom    T    C        0      0        2 
  15 chr15_70950312     HCab    T    C        1      2        2 
  15 chr15_70950312     HPrz    T    C        1      2        2 
  15 chr15_70950312     ZBoe    T    C        0      0        2 
  15 chr15_70950312     ZGre    T    C        0      0        2 
  15 chr15_70950312     ZHar    T    C        0      0        2 
  15 chr15_70950312   Sample    T    C        0      0        2 
  15 chr15_70961448     AAsi    T    C        0      0        2 
  15 chr15_70961448     AKia    T    C        0      0        2 
  15 chr15_70961448     AOna    T    C        0      0        2 
  15 chr15_70961448     ASom    T    C        0      0        2 
  15 chr15_70961448     HCab    T    C        0      0        2 
  15 chr15_70961448     HPrz    T    C      0.5      1        2 
  15 chr15_70961448     ZBoe    T    C        0      0        2 
  15 chr15_70961448     ZGre    T    C        0      0        2 
  15 chr15_70961448     ZHar    T    C        0      0        2 
  15 chr15_70961448   Sample    T    C        0      0        2 
  15 chr15_70972607     AAsi    A    G        0      0        2 
  15 chr15_70972607     AKia    A    G        0      0        2 
  15 chr15_70972607     AOna    A    G        0      0        2 
  15 chr15_70972607     ASom    A    G        0      0        2 
  15 chr15_70972607     HCab    A    G        1      2        2 
  15 chr15_70972607     HPrz    A    G        1      2        2 
  15 chr15_70972607     ZBoe    A    G        0      0        2 
  15 chr15_70972607     ZGre    A    G        0      0        2 
  15 chr15_70972607     ZHar    A    G        0      0        2 
  15 chr15_70972607   Sample    A    G        0      0        2 
  15 chr15_70973820     AAsi    C    G        0      0        2 
  15 chr15_70973820     AKia    C    G        0      0        2 
  15 chr15_70973820     AOna    C    G        0      0        2 
  15 chr15_70973820     ASom    C    G        0      0        2 
  15 chr15_70973820     HCab    C    G        1      2        2 
  15 chr15_70973820     HPrz    C    G        1      2        2 
  15 chr15_70973820     ZBoe    C    G        0      0        2 
  15 chr15_70973820     ZGre    C    G        0      0        2 
  15 chr15_70973820     ZHar    C    G        0      0        2 
  15 chr15_70973820   Sample    C    G        0      0        2 
  15 chr15_70983751     AAsi    C    T        0      0        2 
  15 chr15_70983751     AKia    C    T        0      0        2 
  15 chr15_70983751     AOna    C    T        0      0        2 
  15 chr15_70983751     ASom    C    T        0      0        2 
  15 chr15_70983751     HCab    C    T        1      2        2 
  15 chr15_70983751     HPrz    C    T      0.5      1        2 
  15 chr15_70983751     ZBoe    C    T        0      0        2 
  15 chr15_70983751     ZGre    C    T        0      0        2 
  15 chr15_70983751     ZHar    C    T        0      0        2 
  15 chr15_70983751   Sample    C    T        0      0        2 
  15 chr15_70985495     AAsi    T    G        0      0        2 
  15 chr15_70985495     AKia    T    G        0      0        2 
  15 chr15_70985495     AOna    T    G        1      2        2 
  15 chr15_70985495     ASom    T    G        0      0        2 
  15 chr15_70985495     HCab    T    G        0      0        2 
  15 chr15_70985495     HPrz    T    G        0      0        2 
  15 chr15_70985495     ZBoe    T    G        0      0        2 
  15 chr15_70985495     ZGre    T    G        0      0        2 
  15 chr15_70985495     ZHar    T    G        0      0        2 
  15 chr15_70985495   Sample    T    G        0      0        2 
  15 chr15_70986354     AAsi    C    A        0      0        2 
  15 chr15_70986354     AKia    C    A        0      0        2 
  15 chr15_70986354     AOna    C    A        1      2        2 
  15 chr15_70986354     ASom    C    A        0      0        2 
  15 chr15_70986354     HCab    C    A        0      0        2 
  15 chr15_70986354     HPrz    C    A        0      0        2 
  15 chr15_70986354     ZBoe    C    A        1      2        2 
  15 chr15_70986354     ZGre    C    A        1      2        2 
  15 chr15_70986354     ZHar    C    A        1      2        2 
  15 chr15_70986354   Sample    C    A        0      0        2 
  15 chr15_70987709     AAsi    C    T        0      0        2 
  15 chr15_70987709     AKia    C    T        0      0        2 
  15 chr15_70987709     AOna    C    T        0      0        2 
  15 chr15_70987709     ASom    C    T        0      0        2 
  15 chr15_70987709     HCab    C    T        1      2        2 
  15 chr15_70987709     HPrz    C    T        1      2        2 
  15 chr15_70987709     ZBoe    C    T        0      0        2 
  15 chr15_70987709     ZGre    C    T        0      0        2 
  15 chr15_70987709     ZHar    C    T        0      0        2 
  15 chr15_70987709   Sample    C    T        0      0        2 
  15 chr15_70988951     AAsi    T    C        0      0        2 
  15 chr15_70988951     AKia    T    C        0      0        2 
  15 chr15_70988951     AOna    T    C        0      0        2 
  15 chr15_70988951     ASom    T    C        0      0        2 
  15 chr15_70988951     HCab    T    C        0      0        2 
  15 chr15_70988951     HPrz    T    C        0      0        2 
  15 chr15_70988951     ZBoe    T    C      0.5      1        2 
  15 chr15_70988951     ZGre    T    C        0      0        2 
  15 chr15_70988951     ZHar    T    C        0      0        2 
  15 chr15_70988951   Sample    T    C        0      0        2 
  15 chr15_70994115     AAsi    A    G        1      2        2 
  15 chr15_70994115     AKia    A    G        0      0        2 
  15 chr15_70994115     AOna    A    G        0      0        2 
  15 chr15_70994115     ASom    A    G        1      2        2 
  15 chr15_70994115     HCab    A    G        0      0        2 
  15 chr15_70994115     HPrz    A    G        0      0        2 
  15 chr15_70994115     ZBoe    A    G        0      0        2 
  15 chr15_70994115     ZGre    A    G        0      0        2 
  15 chr15_70994115     ZHar    A    G        0      0        2 
  15 chr15_70994115   Sample    A    G        1      2        2 
  15 chr15_71000598     AAsi    C    T        0      0        2 
  15 chr15_71000598     AKia    C    T        0      0        2 
  15 chr15_71000598     AOna    C    T        0      0        2 
  15 chr15_71000598     ASom    C    T        0      0        2 
  15 chr15_71000598     HCab    C    T        0      0        2 
  15 chr15_71000598     HPrz    C    T        0      0        2 
  15 chr15_71000598     ZBoe    C    T        0      0        2 
  15 chr15_71000598     ZGre    C    T        0      0        2 
  15 chr15_71000598     ZHar    C    T      0.5      1        2 
  15 chr15_71000598   Sample    C    T        0      0        2 
  15 chr15_71002096     AAsi    A    G        0      0        2 
  15 chr15_71002096     AKia    A    G        0      0        2 
  15 chr15_71002096     AOna    A    G        0      0        2 
  15 chr15_71002096     ASom    A    G        0      0        2 
  15 chr15_71002096     HCab    A    G      0.5      1        2 
  15 chr15_71002096     HPrz    A    G        0      0        2 
  15 chr15_71002096     ZBoe    A    G        0      0        2 
  15 chr15_71002096     ZGre    A    G        0      0        2 
  15 chr15_71002096     ZHar    A    G        0      0        2 
  15 chr15_71002096   Sample    A    G        1      2        2 
  15 chr15_71017454     AAsi    T    G        0      0        2 
  15 chr15_71017454     AKia    T    G        0      0        2 
  15 chr15_71017454     AOna    T    G        0      0        2 
  15 chr15_71017454     ASom    T    G        0      0        2 
  15 chr15_71017454     HCab    T    G      0.5      1        2 
  15 chr15_71017454     HPrz    T    G        1      2        2 
  15 chr15_71017454     ZBoe    T    G        0      0        2 
  15 chr15_71017454     ZGre    T    G        0      0        2 
  15 chr15_71017454     ZHar    T    G        0      0        2 
  15 chr15_71017454   Sample    T    G        0      0        2 
  15 chr15_71017731     AAsi    T    C        0      0        2 
  15 chr15_71017731     AKia    T    C        0      0        2 
  15 chr15_71017731     AOna    T    C        0      0        2 
  15 chr15_71017731     ASom    T    C        0      0        2 
  15 chr15_71017731     HCab    T    C      0.5      1        2 
  15 chr15_71017731     HPrz    T    C        0      0        2 
  15 chr15_71017731     ZBoe    T    C        0      0        2 
  15 chr15_71017731     ZGre    T    C        0      0        2 
  15 chr15_71017731     ZHar    T    C        0      0        2 
  15 chr15_71017731   Sample    T    C        0      0        2 
  15 chr15_71019914     AAsi    A    T        0      0        2 
  15 chr15_71019914     AKia    A    T        0      0        2 
  15 chr15_71019914     AOna    A    T        0      0        2 
  15 chr15_71019914     ASom    A    T        0      0        2 
  15 chr15_71019914     HCab    A    T        1      2        2 
  15 chr15_71019914     HPrz    A    T        1      2        2 
  15 chr15_71019914     ZBoe    A    T        0      0        2 
  15 chr15_71019914     ZGre    A    T        0      0        2 
  15 chr15_71019914     ZHar    A    T        0      0        2 
  15 chr15_71019914   Sample    A    T        0      0        2 
  15 chr15_71026861     AAsi    T    C        0      0        2 
  15 chr15_71026861     AKia    T    C      0.5      1        2 
  15 chr15_71026861     AOna    T    C        0      0        2 
  15 chr15_71026861     ASom    T    C        0      0        2 
  15 chr15_71026861     HCab    T    C        0      0        2 
  15 chr15_71026861     HPrz    T    C        0      0        2 
  15 chr15_71026861     ZBoe    T    C        0      0        2 
  15 chr15_71026861     ZGre    T    C        0      0        2 
  15 chr15_71026861     ZHar    T    C        0      0        2 
  15 chr15_71026861   Sample    T    C        0      0        2 
  15 chr15_71028053     AAsi    C    G        1      2        2 
  15 chr15_71028053     AKia    C    G        0      0        2 
  15 chr15_71028053     AOna    C    G        0      0        2 
  15 chr15_71028053     ASom    C    G        1      2        2 
  15 chr15_71028053     HCab    C    G        0      0        2 
  15 chr15_71028053     HPrz    C    G        0      0        2 
  15 chr15_71028053     ZBoe    C    G        0      0        2 
  15 chr15_71028053     ZGre    C    G        0      0        2 
  15 chr15_71028053     ZHar    C    G        0      0        2 
  15 chr15_71028053   Sample    C    G        1      2        2 
  15 chr15_71037755     AAsi    G    T        0      0        2 
  15 chr15_71037755     AKia    G    T        0      0        2 
  15 chr15_71037755     AOna    G    T        0      0        2 
  15 chr15_71037755     ASom    G    T        0      0        2 
  15 chr15_71037755     HCab    G    T        0      0        2 
  15 chr15_71037755     HPrz    G    T        0      0        2 
  15 chr15_71037755     ZBoe    G    T      0.5      1        2 
  15 chr15_71037755     ZGre    G    T        0      0        2 
  15 chr15_71037755     ZHar    G    T        0      0        2 
  15 chr15_71037755   Sample    G    T        0      0        2 
  15 chr15_71046645     AAsi    C    T        0      0        2 
  15 chr15_71046645     AKia    C    T        0      0        2 
  15 chr15_71046645     AOna    C    T        0      0        2 
  15 chr15_71046645     ASom    C    T        0      0        2 
  15 chr15_71046645     HCab    C    T        0      0        2 
  15 chr15_71046645     HPrz    C    T        0      0        2 
  15 chr15_71046645     ZBoe    C    T        0      0        2 
  15 chr15_71046645     ZGre    C    T        1      2        2 
  15 chr15_71046645     ZHar    C    T        0      0        2 
  15 chr15_71046645   Sample    C    T        0      0        2 
  15 chr15_71047733     AAsi    G    C        1      2        2 
  15 chr15_71047733     AKia    G    C        0      0        2 
  15 chr15_71047733     AOna    G    C        1      2        2 
  15 chr15_71047733     ASom    G    C        1      2        2 
  15 chr15_71047733     HCab    G    C        0      0        2 
  15 chr15_71047733     HPrz    G    C        0      0        2 
  15 chr15_71047733     ZBoe    G    C        0      0        2 
  15 chr15_71047733     ZGre    G    C        1      2        2 
  15 chr15_71047733     ZHar    G    C        0      0        2 
  15 chr15_71047733   Sample    G    C        1      2        2 
  15 chr15_71051479     AAsi    T    C        0      0        2 
  15 chr15_71051479     AKia    T    C        0      0        2 
  15 chr15_71051479     AOna    T    C        0      0        2 
  15 chr15_71051479     ASom    T    C        0      0        2 
  15 chr15_71051479     HCab    T    C        0      0        2 
  15 chr15_71051479     HPrz    T    C        0      0        2 
  15 chr15_71051479     ZBoe    T    C        0      0        2 
  15 chr15_71051479     ZGre    T    C        1      2        2 
  15 chr15_71051479     ZHar    T    C        0      0        2 
  15 chr15_71051479   Sample    T    C        0      0        2 
  15 chr15_71053467     AAsi    C    T        0      0        2 
  15 chr15_71053467     AKia    C    T        0      0        2 
  15 chr15_71053467     AOna    C    T        0      0        2 
  15 chr15_71053467     ASom    C    T        0      0        2 
  15 chr15_71053467     HCab    C    T        0      0        2 
  15 chr15_71053467     HPrz    C    T        0      0        2 
  15 chr15_71053467     ZBoe    C    T        0      0        2 
  15 chr15_71053467     ZGre    C    T        0      0        2 
  15 chr15_71053467     ZHar    C    T        1      2        2 
  15 chr15_71053467   Sample    C    T        0      0        2 
  15 chr15_71068920     AAsi    A    G        0      0        2 
  15 chr15_71068920     AKia    A    G        0      0        2 
  15 chr15_71068920     AOna    A    G        0      0        2 
  15 chr15_71068920     ASom    A    G        0      0        2 
  15 chr15_71068920     HCab    A    G        0      0        2 
  15 chr15_71068920     HPrz    A    G        0      0        2 
  15 chr15_71068920     ZBoe    A    G        0      0        2 
  15 chr15_71068920     ZGre    A    G        0      0        2 
  15 chr15_71068920     ZHar    A    G      0.5      1        2 
  15 chr15_71068920   Sample    A    G        0      0        2 
  15 chr15_71069012     AAsi    G    T        0      0        2 
  15 chr15_71069012     AKia    G    T        0      0        2 
  15 chr15_71069012     AOna    G    T        0      0        2 
  15 chr15_71069012     ASom    G    T        0      0        2 
  15 chr15_71069012     HCab    G    T        0      0        2 
  15 chr15_71069012     HPrz    G    T        0      0        2 
  15 chr15_71069012     ZBoe    G    T        0      0        2 
  15 chr15_71069012     ZGre    G    T        0      0        2 
  15 chr15_71069012     ZHar    G    T        1      2        2 
  15 chr15_71069012   Sample    G    T        0      0        2 
  15 chr15_71090339     AAsi    C    T        0      0        2 
  15 chr15_71090339     AKia    C    T        1      2        2 
  15 chr15_71090339     AOna    C    T      0.5      1        2 
  15 chr15_71090339     ASom    C    T        0      0        2 
  15 chr15_71090339     HCab    C    T        0      0        2 
  15 chr15_71090339     HPrz    C    T        0      0        2 
  15 chr15_71090339     ZBoe    C    T        0      0        2 
  15 chr15_71090339     ZGre    C    T        0      0        2 
  15 chr15_71090339     ZHar    C    T        0      0        2 
  15 chr15_71090339   Sample    C    T        0      0        2 
  15 chr15_71102649     AAsi    G    A        0      0        2 
  15 chr15_71102649     AKia    G    A        0      0        2 
  15 chr15_71102649     AOna    G    A        0      0        2 
  15 chr15_71102649     ASom    G    A        0      0        2 
  15 chr15_71102649     HCab    G    A        0      0        2 
  15 chr15_71102649     HPrz    G    A        0      0        2 
  15 chr15_71102649     ZBoe    G    A      0.5      1        2 
  15 chr15_71102649     ZGre    G    A        0      0        2 
  15 chr15_71102649     ZHar    G    A        0      0        2 
  15 chr15_71102649   Sample    G    A        0      0        2 
  15 chr15_71104835     AAsi    G    A        0      0        2 
  15 chr15_71104835     AKia    G    A        0      0        2 
  15 chr15_71104835     AOna    G    A        0      0        2 
  15 chr15_71104835     ASom    G    A        0      0        2 
  15 chr15_71104835     HCab    G    A      0.5      1        2 
  15 chr15_71104835     HPrz    G    A        0      0        2 
  15 chr15_71104835     ZBoe    G    A        0      0        2 
  15 chr15_71104835     ZGre    G    A        0      0        2 
  15 chr15_71104835     ZHar    G    A        0      0        2 
  15 chr15_71104835   Sample    G    A        0      0        2 
  15 chr15_71126932     AAsi    G    C        0      0        2 
  15 chr15_71126932     AKia    G    C        0      0        2 
  15 chr15_71126932     AOna    G    C        0      0        2 
  15 chr15_71126932     ASom    G    C        0      0        2 
  15 chr15_71126932     HCab    G    C        0      0        2 
  15 chr15_71126932     HPrz    G    C        0      0        2 
  15 chr15_71126932     ZBoe    G    C        0      0        2 
  15 chr15_71126932     ZGre    G    C        1      2        2 
  15 chr15_71126932     ZHar    G    C        0      0        2 
  15 chr15_71126932   Sample    G    C        0      0        2 
  15 chr15_71128811     AAsi    T    C        0      0        2 
  15 chr15_71128811     AKia    T    C        0      0        2 
  15 chr15_71128811     AOna    T    C        0      0        2 
  15 chr15_71128811     ASom    T    C        0      0        2 
  15 chr15_71128811     HCab    T    C        1      2        2 
  15 chr15_71128811     HPrz    T    C        1      2        2 
  15 chr15_71128811     ZBoe    T    C        0      0        2 
  15 chr15_71128811     ZGre    T    C        0      0        2 
  15 chr15_71128811     ZHar    T    C        0      0        2 
  15 chr15_71128811   Sample    T    C        0      0        2 
  15 chr15_71139915     AAsi    T    C        1      2        2 
  15 chr15_71139915     AKia    T    C        0      0        2 
  15 chr15_71139915     AOna    T    C        0      0        2 
  15 chr15_71139915     ASom    T    C        1      2        2 
  15 chr15_71139915     HCab    T    C        0      0        2 
  15 chr15_71139915     HPrz    T    C        0      0        2 
  15 chr15_71139915     ZBoe    T    C        0      0        2 
  15 chr15_71139915     ZGre    T    C        0      0        2 
  15 chr15_71139915     ZHar    T    C        0      0        2 
  15 chr15_71139915   Sample    T    C        1      2        2 
  15 chr15_71142606     AAsi    C    G        0      0        2 
  15 chr15_71142606     AKia    C    G        0      0        2 
  15 chr15_71142606     AOna    C    G        0      0        2 
  15 chr15_71142606     ASom    C    G        0      0        2 
  15 chr15_71142606     HCab    C    G        0      0        2 
  15 chr15_71142606     HPrz    C    G        0      0        2 
  15 chr15_71142606     ZBoe    C    G        0      0        2 
  15 chr15_71142606     ZGre    C    G        1      2        2 
  15 chr15_71142606     ZHar    C    G        0      0        2 
  15 chr15_71142606   Sample    C    G        0      0        2 
  15 chr15_71152820     AAsi    A    C      0.5      1        2 
  15 chr15_71152820     AKia    A    C        0      0        2 
  15 chr15_71152820     AOna    A    C        0      0        2 
  15 chr15_71152820     ASom    A    C        0      0        2 
  15 chr15_71152820     HCab    A    C        0      0        2 
  15 chr15_71152820     HPrz    A    C        0      0        2 
  15 chr15_71152820     ZBoe    A    C        0      0        2 
  15 chr15_71152820     ZGre    A    C        0      0        2 
  15 chr15_71152820     ZHar    A    C        0      0        2 
  15 chr15_71152820   Sample    A    C        0      0        2 
  15 chr15_71156137     AAsi    T    C        0      0        2 
  15 chr15_71156137     AKia    T    C        1      2        2 
  15 chr15_71156137     AOna    T    C        1      2        2 
  15 chr15_71156137     ASom    T    C        0      0        2 
  15 chr15_71156137     HCab    T    C        0      0        2 
  15 chr15_71156137     HPrz    T    C        0      0        2 
  15 chr15_71156137     ZBoe    T    C        0      0        2 
  15 chr15_71156137     ZGre    T    C        0      0        2 
  15 chr15_71156137     ZHar    T    C        0      0        2 
  15 chr15_71156137   Sample    T    C        0      0        2 
  15 chr15_71173946     AAsi    C    G      0.5      1        2 
  15 chr15_71173946     AKia    C    G        0      0        2 
  15 chr15_71173946     AOna    C    G        0      0        2 
  15 chr15_71173946     ASom    C    G        0      0        2 
  15 chr15_71173946     HCab    C    G        1      2        2 
  15 chr15_71173946     HPrz    C    G        1      2        2 
  15 chr15_71173946     ZBoe    C    G        0      0        2 
  15 chr15_71173946     ZGre    C    G        0      0        2 
  15 chr15_71173946     ZHar    C    G        0      0        2 
  15 chr15_71173946   Sample    C    G        1      2        2 
  15 chr15_71181469     AAsi    A    G        0      0        2 
  15 chr15_71181469     AKia    A    G        0      0        2 
  15 chr15_71181469     AOna    A    G        0      0        2 
  15 chr15_71181469     ASom    A    G      0.5      1        2 
  15 chr15_71181469     HCab    A    G        0      0        2 
  15 chr15_71181469     HPrz    A    G        0      0        2 
  15 chr15_71181469     ZBoe    A    G        0      0        2 
  15 chr15_71181469     ZGre    A    G        0      0        2 
  15 chr15_71181469     ZHar    A    G        0      0        2 
  15 chr15_71181469   Sample    A    G        0      0        2 
  15 chr15_71198771     AAsi    A    G        0      0        2 
  15 chr15_71198771     AKia    A    G        0      0        2 
  15 chr15_71198771     AOna    A    G        0      0        2 
  15 chr15_71198771     ASom    A    G        1      2        2 
  15 chr15_71198771     HCab    A    G        0      0        2 
  15 chr15_71198771     HPrz    A    G        0      0        2 
  15 chr15_71198771     ZBoe    A    G        0      0        2 
  15 chr15_71198771     ZGre    A    G        0      0        2 
  15 chr15_71198771     ZHar    A    G        0      0        2 
  15 chr15_71198771   Sample    A    G        0      0        2 
  15 chr15_71210184     AAsi    G    A        0      0        2 
  15 chr15_71210184     AKia    G    A        0      0        2 
  15 chr15_71210184     AOna    G    A        0      0        2 
  15 chr15_71210184     ASom    G    A        0      0        2 
  15 chr15_71210184     HCab    G    A      0.5      1        2 
  15 chr15_71210184     HPrz    G    A        0      0        2 
  15 chr15_71210184     ZBoe    G    A        0      0        2 
  15 chr15_71210184     ZGre    G    A        0      0        2 
  15 chr15_71210184     ZHar    G    A        0      0        2 
  15 chr15_71210184   Sample    G    A        0      0        2 
  15 chr15_71211406     AAsi    T    C        1      2        2 
  15 chr15_71211406     AKia    T    C        0      0        2 
  15 chr15_71211406     AOna    T    C        0      0        2 
  15 chr15_71211406     ASom    T    C        1      2        2 
  15 chr15_71211406     HCab    T    C        0      0        2 
  15 chr15_71211406     HPrz    T    C        0      0        2 
  15 chr15_71211406     ZBoe    T    C        0      0        2 
  15 chr15_71211406     ZGre    T    C        0      0        2 
  15 chr15_71211406     ZHar    T    C        0      0        2 
  15 chr15_71211406   Sample    T    C        1      2        2 
  15 chr15_71223969     AAsi    G    A        0      0        2 
  15 chr15_71223969     AKia    G    A        0      0        2 
  15 chr15_71223969     AOna    G    A        0      0        2 
  15 chr15_71223969     ASom    G    A        0      0        2 
  15 chr15_71223969     HCab    G    A        0      0        2 
  15 chr15_71223969     HPrz    G    A        0      0        2 
  15 chr15_71223969     ZBoe    G    A      0.5      1        2 
  15 chr15_71223969     ZGre    G    A        0      0        2 
  15 chr15_71223969     ZHar    G    A        0      0        2 
  15 chr15_71223969   Sample    G    A        0      0        2 
  15 chr15_71238394     AAsi    G    A        0      0        2 
  15 chr15_71238394     AKia    G    A        0      0        2 
  15 chr15_71238394     AOna    G    A        0      0        2 
  15 chr15_71238394     ASom    G    A        0      0        2 
  15 chr15_71238394     HCab    G    A        0      0        2 
  15 chr15_71238394     HPrz    G    A        0      0        2 
  15 chr15_71238394     ZBoe    G    A        1      2        2 
  15 chr15_71238394     ZGre    G    A        1      2        2 
  15 chr15_71238394     ZHar    G    A        1      2        2 
  15 chr15_71238394   Sample    G    A        0      0        2 
  15 chr15_71242038     AAsi    C    T        0      0        2 
  15 chr15_71242038     AKia    C    T        0      0        2 
  15 chr15_71242038     AOna    C    T        0      0        2 
  15 chr15_71242038     ASom    C    T        0      0        2 
  15 chr15_71242038     HCab    C    T        1      2        2 
  15 chr15_71242038     HPrz    C    T        1      2        2 
  15 chr15_71242038     ZBoe    C    T        0      0        2 
  15 chr15_71242038     ZGre    C    T        0      0        2 
  15 chr15_71242038     ZHar    C    T        0      0        2 
  15 chr15_71242038   Sample    C    T        0      0        2 
  15 chr15_71247649     AAsi    C    A      0.5      1        2 
  15 chr15_71247649     AKia    C    A        0      0        2 
  15 chr15_71247649     AOna    C    A        0      0        2 
  15 chr15_71247649     ASom    C    A        0      0        2 
  15 chr15_71247649     HCab    C    A        0      0        2 
  15 chr15_71247649     HPrz    C    A        0      0        2 
  15 chr15_71247649     ZBoe    C    A        0      0        2 
  15 chr15_71247649     ZGre    C    A        0      0        2 
  15 chr15_71247649     ZHar    C    A        0      0        2 
  15 chr15_71247649   Sample    C    A        1      2        2 
  15 chr15_71264925     AAsi    T    A        0      0        2 
  15 chr15_71264925     AKia    T    A        1      2        2 
  15 chr15_71264925     AOna    T    A        1      2        2 
  15 chr15_71264925     ASom    T    A        0      0        2 
  15 chr15_71264925     HCab    T    A        0      0        2 
  15 chr15_71264925     HPrz    T    A        0      0        2 
  15 chr15_71264925     ZBoe    T    A        0      0        2 
  15 chr15_71264925     ZGre    T    A        0      0        2 
  15 chr15_71264925     ZHar    T    A        0      0        2 
  15 chr15_71264925   Sample    T    A        0      0        2 
  15 chr15_71265037     AAsi    C    T        0      0        2 
  15 chr15_71265037     AKia    C    T        0      0        2 
  15 chr15_71265037     AOna    C    T        0      0        2 
  15 chr15_71265037     ASom    C    T        0      0        2 
  15 chr15_71265037     HCab    C    T        1      2        2 
  15 chr15_71265037     HPrz    C    T        1      2        2 
  15 chr15_71265037     ZBoe    C    T        0      0        2 
  15 chr15_71265037     ZGre    C    T        0      0        2 
  15 chr15_71265037     ZHar    C    T        0      0        2 
  15 chr15_71265037   Sample    C    T        0      0        2 
  15 chr15_71271301     AAsi    G    A        0      0        2 
  15 chr15_71271301     AKia    G    A        0      0        2 
  15 chr15_71271301     AOna    G    A        0      0        2 
  15 chr15_71271301     ASom    G    A        0      0        2 
  15 chr15_71271301     HCab    G    A        1      2        2 
  15 chr15_71271301     HPrz    G    A        1      2        2 
  15 chr15_71271301     ZBoe    G    A        0      0        2 
  15 chr15_71271301     ZGre    G    A        0      0        2 
  15 chr15_71271301     ZHar    G    A        0      0        2 
  15 chr15_71271301   Sample    G    A        0      0        2 
  15 chr15_71285124     AAsi    C    G        0      0        2 
  15 chr15_71285124     AKia    C    G        0      0        2 
  15 chr15_71285124     AOna    C    G        0      0        2 
  15 chr15_71285124     ASom    C    G        0      0        2 
  15 chr15_71285124     HCab    C    G        1      2        2 
  15 chr15_71285124     HPrz    C    G        1      2        2 
  15 chr15_71285124     ZBoe    C    G        0      0        2 
  15 chr15_71285124     ZGre    C    G        0      0        2 
  15 chr15_71285124     ZHar    C    G        0      0        2 
  15 chr15_71285124   Sample    C    G        0      0        2 
  15 chr15_71287690     AAsi    G    A        0      0        2 
  15 chr15_71287690     AKia    G    A        0      0        2 
  15 chr15_71287690     AOna    G    A        0      0        2 
  15 chr15_71287690     ASom    G    A        0      0        2 
  15 chr15_71287690     HCab    G    A        0      0        2 
  15 chr15_71287690     HPrz    G    A        0      0        2 
  15 chr15_71287690     ZBoe    G    A      0.5      1        2 
  15 chr15_71287690     ZGre    G    A        0      0        2 
  15 chr15_71287690     ZHar    G    A        0      0        2 
  15 chr15_71287690   Sample    G    A        0      0        2 
  15 chr15_71289070     AAsi    A    C        0      0        2 
  15 chr15_71289070     AKia    A    C        0      0        2 
  15 chr15_71289070     AOna    A    C        0      0        2 
  15 chr15_71289070     ASom    A    C        0      0        2 
  15 chr15_71289070     HCab    A    C        0      0        2 
  15 chr15_71289070     HPrz    A    C        0      0        2 
  15 chr15_71289070     ZBoe    A    C        1      2        2 
  15 chr15_71289070     ZGre    A    C        0      0        2 
  15 chr15_71289070     ZHar    A    C        0      0        2 
  15 chr15_71289070   Sample    A    C        0      0        2 
  15 chr15_71293746     AAsi    C    T        0      0        2 
  15 chr15_71293746     AKia    C    T        1      2        2 
  15 chr15_71293746     AOna    C    T      0.5      1        2 
  15 chr15_71293746     ASom    C    T        0      0        2 
  15 chr15_71293746     HCab    C    T        0      0        2 
  15 chr15_71293746     HPrz    C    T        0      0        2 
  15 chr15_71293746     ZBoe    C    T        0      0        2 
  15 chr15_71293746     ZGre    C    T        0      0        2 
  15 chr15_71293746     ZHar    C    T        0      0        2 
  15 chr15_71293746   Sample    C    T        0      0        2 
  15 chr15_71307638     AAsi    T    C        0      0        2 
  15 chr15_71307638     AKia    T    C        0      0        2 
  15 chr15_71307638     AOna    T    C        0      0        2 
  15 chr15_71307638     ASom    T    C        0      0        2 
  15 chr15_71307638     HCab    T    C        0      0        2 
  15 chr15_71307638     HPrz    T    C        0      0        2 
  15 chr15_71307638     ZBoe    T    C        0      0        2 
  15 chr15_71307638     ZGre    T    C        0      0        2 
  15 chr15_71307638     ZHar    T    C        1      2        2 
  15 chr15_71307638   Sample    T    C        0      0        2 
  15 chr15_71312038     AAsi    C    A        0      0        2 
  15 chr15_71312038     AKia    C    A        0      0        2 
  15 chr15_71312038     AOna    C    A        0      0        2 
  15 chr15_71312038     ASom    C    A        0      0        2 
  15 chr15_71312038     HCab    C    A        0      0        2 
  15 chr15_71312038     HPrz    C    A        0      0        2 
  15 chr15_71312038     ZBoe    C    A        1      2        2 
  15 chr15_71312038     ZGre    C    A        0      0        2 
  15 chr15_71312038     ZHar    C    A        0      0        2 
  15 chr15_71312038   Sample    C    A        0      0        2 
  15 chr15_71323172     AAsi    A    G        0      0        2 
  15 chr15_71323172     AKia    A    G        1      2        2 
  15 chr15_71323172     AOna    A    G        1      2        2 
  15 chr15_71323172     ASom    A    G        0      0        2 
  15 chr15_71323172     HCab    A    G        0      0        2 
  15 chr15_71323172     HPrz    A    G        0      0        2 
  15 chr15_71323172     ZBoe    A    G        0      0        2 
  15 chr15_71323172     ZGre    A    G        0      0        2 
  15 chr15_71323172     ZHar    A    G        0      0        2 
  15 chr15_71323172   Sample    A    G        0      0        2 
  15 chr15_71327953     AAsi    G    A        1      2        2 
  15 chr15_71327953     AKia    G    A        1      2        2 
  15 chr15_71327953     AOna    G    A        1      2        2 
  15 chr15_71327953     ASom    G    A        1      2        2 
  15 chr15_71327953     HCab    G    A        0      0        2 
  15 chr15_71327953     HPrz    G    A        0      0        2 
  15 chr15_71327953     ZBoe    G    A        0      0        2 
  15 chr15_71327953     ZGre    G    A        0      0        2 
  15 chr15_71327953     ZHar    G    A        0      0        2 
  15 chr15_71327953   Sample    G    A        1      2        2 
  15 chr15_71331816     AAsi    T    C        0      0        2 
  15 chr15_71331816     AKia    T    C        0      0        2 
  15 chr15_71331816     AOna    T    C        0      0        2 
  15 chr15_71331816     ASom    T    C        0      0        2 
  15 chr15_71331816     HCab    T    C        0      0        2 
  15 chr15_71331816     HPrz    T    C        0      0        2 
  15 chr15_71331816     ZBoe    T    C      0.5      1        2 
  15 chr15_71331816     ZGre    T    C        0      0        2 
  15 chr15_71331816     ZHar    T    C        0      0        2 
  15 chr15_71331816   Sample    T    C        0      0        2 
  15 chr15_71332001     AAsi    T    C        0      0        2 
  15 chr15_71332001     AKia    T    C        0      0        2 
  15 chr15_71332001     AOna    T    C        0      0        2 
  15 chr15_71332001     ASom    T    C        0      0        2 
  15 chr15_71332001     HCab    T    C        0      0        2 
  15 chr15_71332001     HPrz    T    C        0      0        2 
  15 chr15_71332001     ZBoe    T    C      0.5      1        2 
  15 chr15_71332001     ZGre    T    C        0      0        2 
  15 chr15_71332001     ZHar    T    C        0      0        2 
  15 chr15_71332001   Sample    T    C        0      0        2 
  15 chr15_71336447     AAsi    C    T        0      0        2 
  15 chr15_71336447     AKia    C    T        0      0        2 
  15 chr15_71336447     AOna    C    T        0      0        2 
  15 chr15_71336447     ASom    C    T        0      0        2 
  15 chr15_71336447     HCab    C    T        0      0        2 
  15 chr15_71336447     HPrz    C    T        0      0        2 
  15 chr15_71336447     ZBoe    C    T        0      0        2 
  15 chr15_71336447     ZGre    C    T        0      0        2 
  15 chr15_71336447     ZHar    C    T        1      2        2 
  15 chr15_71336447   Sample    C    T        0      0        2 
  15 chr15_71342953     AAsi    G    A        0      0        2 
  15 chr15_71342953     AKia    G    A        0      0        2 
  15 chr15_71342953     AOna    G    A        0      0        2 
  15 chr15_71342953     ASom    G    A        0      0        2 
  15 chr15_71342953     HCab    G    A        0      0        2 
  15 chr15_71342953     HPrz    G    A        0      0        2 
  15 chr15_71342953     ZBoe    G    A        0      0        2 
  15 chr15_71342953     ZGre    G    A        1      2        2 
  15 chr15_71342953     ZHar    G    A        0      0        2 
  15 chr15_71342953   Sample    G    A        0      0        2 
  15 chr15_71343222     AAsi    G    A        0      0        2 
  15 chr15_71343222     AKia    G    A        0      0        2 
  15 chr15_71343222     AOna    G    A        0      0        2 
  15 chr15_71343222     ASom    G    A        0      0        2 
  15 chr15_71343222     HCab    G    A        0      0        2 
  15 chr15_71343222     HPrz    G    A        0      0        2 
  15 chr15_71343222     ZBoe    G    A        0      0        2 
  15 chr15_71343222     ZGre    G    A        1      2        2 
  15 chr15_71343222     ZHar    G    A        0      0        2 
  15 chr15_71343222   Sample    G    A        0      0        2 
  15 chr15_71357485     AAsi    T    C        0      0        2 
  15 chr15_71357485     AKia    T    C        0      0        2 
  15 chr15_71357485     AOna    T    C        0      0        2 
  15 chr15_71357485     ASom    T    C        0      0        2 
  15 chr15_71357485     HCab    T    C        0      0        2 
  15 chr15_71357485     HPrz    T    C      0.5      1        2 
  15 chr15_71357485     ZBoe    T    C        0      0        2 
  15 chr15_71357485     ZGre    T    C        0      0        2 
  15 chr15_71357485     ZHar    T    C        0      0        2 
  15 chr15_71357485   Sample    T    C        0      0        2 
  15 chr15_71357842     AAsi    C    A        0      0        2 
  15 chr15_71357842     AKia    C    A        0      0        2 
  15 chr15_71357842     AOna    C    A        0      0        2 
  15 chr15_71357842     ASom    C    A      0.5      1        2 
  15 chr15_71357842     HCab    C    A        0      0        2 
  15 chr15_71357842     HPrz    C    A        0      0        2 
  15 chr15_71357842     ZBoe    C    A        0      0        2 
  15 chr15_71357842     ZGre    C    A        0      0        2 
  15 chr15_71357842     ZHar    C    A        0      0        2 
  15 chr15_71357842   Sample    C    A        0      0        2 
  15 chr15_71361910     AAsi    C    T        0      0        2 
  15 chr15_71361910     AKia    C    T        0      0        2 
  15 chr15_71361910     AOna    C    T        0      0        2 
  15 chr15_71361910     ASom    C    T        0      0        2 
  15 chr15_71361910     HCab    C    T        0      0        2 
  15 chr15_71361910     HPrz    C    T        0      0        2 
  15 chr15_71361910     ZBoe    C    T      0.5      1        2 
  15 chr15_71361910     ZGre    C    T        0      0        2 
  15 chr15_71361910     ZHar    C    T        0      0        2 
  15 chr15_71361910   Sample    C    T        0      0        2 
  15 chr15_71365803     AAsi    T    C        0      0        2 
  15 chr15_71365803     AKia    T    C        1      2        2 
  15 chr15_71365803     AOna    T    C        1      2        2 
  15 chr15_71365803     ASom    T    C        0      0        2 
  15 chr15_71365803     HCab    T    C        0      0        2 
  15 chr15_71365803     HPrz    T    C        0      0        2 
  15 chr15_71365803     ZBoe    T    C        0      0        2 
  15 chr15_71365803     ZGre    T    C        0      0        2 
  15 chr15_71365803     ZHar    T    C        0      0        2 
  15 chr15_71365803   Sample    T    C        0      0        2 
  15 chr15_71372055     AAsi    C    T        0      0        2 
  15 chr15_71372055     AKia    C    T        0      0        2 
  15 chr15_71372055     AOna    C    T        0      0        2 
  15 chr15_71372055     ASom    C    T        1      2        2 
  15 chr15_71372055     HCab    C    T        0      0        2 
  15 chr15_71372055     HPrz    C    T        0      0        2 
  15 chr15_71372055     ZBoe    C    T        0      0        2 
  15 chr15_71372055     ZGre    C    T        0      0        2 
  15 chr15_71372055     ZHar    C    T        0      0        2 
  15 chr15_71372055   Sample    C    T        0      0        2 
  15 chr15_71382632     AAsi    T    C        0      0        2 
  15 chr15_71382632     AKia    T    C        0      0        2 
  15 chr15_71382632     AOna    T    C        1      2        2 
  15 chr15_71382632     ASom    T    C        0      0        2 
  15 chr15_71382632     HCab    T    C        0      0        2 
  15 chr15_71382632     HPrz    T    C      0.5      1        2 
  15 chr15_71382632     ZBoe    T    C        0      0        2 
  15 chr15_71382632     ZGre    T    C        0      0        2 
  15 chr15_71382632     ZHar    T    C        0      0        2 
  15 chr15_71382632   Sample    T    C        0      0        2 
  15 chr15_71386843     AAsi    T    G        0      0        2 
  15 chr15_71386843     AKia    T    G        0      0        2 
  15 chr15_71386843     AOna    T    G        0      0        2 
  15 chr15_71386843     ASom    T    G        0      0        2 
  15 chr15_71386843     HCab    T    G        1      2        2 
  15 chr15_71386843     HPrz    T    G        1      2        2 
  15 chr15_71386843     ZBoe    T    G        0      0        2 
  15 chr15_71386843     ZGre    T    G        0      0        2 
  15 chr15_71386843     ZHar    T    G        0      0        2 
  15 chr15_71386843   Sample    T    G        0      0        2 
  15 chr15_71391431     AAsi    G    A        0      0        2 
  15 chr15_71391431     AKia    G    A        0      0        2 
  15 chr15_71391431     AOna    G    A        0      0        2 
  15 chr15_71391431     ASom    G    A        0      0        2 
  15 chr15_71391431     HCab    G    A        1      2        2 
  15 chr15_71391431     HPrz    G    A        1      2        2 
  15 chr15_71391431     ZBoe    G    A        0      0        2 
  15 chr15_71391431     ZGre    G    A        0      0        2 
  15 chr15_71391431     ZHar    G    A        0      0        2 
  15 chr15_71391431   Sample    G    A        0      0        2 
  15 chr15_71402419     AAsi    C    T        0      0        2 
  15 chr15_71402419     AKia    C    T        0      0        2 
  15 chr15_71402419     AOna    C    T        0      0        2 
  15 chr15_71402419     ASom    C    T        0      0        2 
  15 chr15_71402419     HCab    C    T        0      0        2 
  15 chr15_71402419     HPrz    C    T        0      0        2 
  15 chr15_71402419     ZBoe    C    T        0      0        2 
  15 chr15_71402419     ZGre    C    T      0.5      1        2 
  15 chr15_71402419     ZHar    C    T        0      0        2 
  15 chr15_71402419   Sample    C    T        0      0        2 
  15 chr15_71415727     AAsi    T    C        1      2        2 
  15 chr15_71415727     AKia    T    C        0      0        2 
  15 chr15_71415727     AOna    T    C        0      0        2 
  15 chr15_71415727     ASom    T    C        1      2        2 
  15 chr15_71415727     HCab    T    C        0      0        2 
  15 chr15_71415727     HPrz    T    C        0      0        2 
  15 chr15_71415727     ZBoe    T    C        0      0        2 
  15 chr15_71415727     ZGre    T    C        0      0        2 
  15 chr15_71415727     ZHar    T    C        0      0        2 
  15 chr15_71415727   Sample    T    C        1      2        2 
  15 chr15_71420089     AAsi    T    G        0      0        2 
  15 chr15_71420089     AKia    T    G        0      0        2 
  15 chr15_71420089     AOna    T    G        0      0        2 
  15 chr15_71420089     ASom    T    G        0      0        2 
  15 chr15_71420089     HCab    T    G        1      2        2 
  15 chr15_71420089     HPrz    T    G        1      2        2 
  15 chr15_71420089     ZBoe    T    G        0      0        2 
  15 chr15_71420089     ZGre    T    G        0      0        2 
  15 chr15_71420089     ZHar    T    G        0      0        2 
  15 chr15_71420089   Sample    T    G        0      0        2 
  15 chr15_71431544     AAsi    C    G        0      0        2 
  15 chr15_71431544     AKia    C    G        0      0        2 
  15 chr15_71431544     AOna    C    G        0      0        2 
  15 chr15_71431544     ASom    C    G      0.5      1        2 
  15 chr15_71431544     HCab    C    G        0      0        2 
  15 chr15_71431544     HPrz    C    G        0      0        2 
  15 chr15_71431544     ZBoe    C    G        0      0        2 
  15 chr15_71431544     ZGre    C    G        0      0        2 
  15 chr15_71431544     ZHar    C    G        0      0        2 
  15 chr15_71431544   Sample    C    G        0      0        2 
  15 chr15_71436768     AAsi    G    A        0      0        2 
  15 chr15_71436768     AKia    G    A        0      0        2 
  15 chr15_71436768     AOna    G    A        0      0        2 
  15 chr15_71436768     ASom    G    A        0      0        2 
  15 chr15_71436768     HCab    G    A        0      0        2 
  15 chr15_71436768     HPrz    G    A        1      2        2 
  15 chr15_71436768     ZBoe    G    A        0      0        2 
  15 chr15_71436768     ZGre    G    A        0      0        2 
  15 chr15_71436768     ZHar    G    A        0      0        2 
  15 chr15_71436768   Sample    G    A        0      0        2 
  15 chr15_71441705     AAsi    A    G        0      0        2 
  15 chr15_71441705     AKia    A    G        1      2        2 
  15 chr15_71441705     AOna    A    G        1      2        2 
  15 chr15_71441705     ASom    A    G        0      0        2 
  15 chr15_71441705     HCab    A    G        0      0        2 
  15 chr15_71441705     HPrz    A    G        0      0        2 
  15 chr15_71441705     ZBoe    A    G        0      0        2 
  15 chr15_71441705     ZGre    A    G        0      0        2 
  15 chr15_71441705     ZHar    A    G        0      0        2 
  15 chr15_71441705   Sample    A    G        0      0        2 
  15 chr15_71441967     AAsi    G    T        0      0        2 
  15 chr15_71441967     AKia    G    T        0      0        2 
  15 chr15_71441967     AOna    G    T        0      0        2 
  15 chr15_71441967     ASom    G    T        0      0        2 
  15 chr15_71441967     HCab    G    T        0      0        2 
  15 chr15_71441967     HPrz    G    T        0      0        2 
  15 chr15_71441967     ZBoe    G    T        0      0        2 
  15 chr15_71441967     ZGre    G    T      0.5      1        2 
  15 chr15_71441967     ZHar    G    T        0      0        2 
  15 chr15_71441967   Sample    G    T        0      0        2 
  15 chr15_71452443     AAsi    A    G        0      0        2 
  15 chr15_71452443     AKia    A    G        0      0        2 
  15 chr15_71452443     AOna    A    G        1      2        2 
  15 chr15_71452443     ASom    A    G        0      0        2 
  15 chr15_71452443     HCab    A    G        0      0        2 
  15 chr15_71452443     HPrz    A    G        0      0        2 
  15 chr15_71452443     ZBoe    A    G        0      0        2 
  15 chr15_71452443     ZGre    A    G        0      0        2 
  15 chr15_71452443     ZHar    A    G        0      0        2 
  15 chr15_71452443   Sample    A    G        0      0        2 
  15 chr15_71461750     AAsi    C    A        0      0        2 
  15 chr15_71461750     AKia    C    A        0      0        2 
  15 chr15_71461750     AOna    C    A        0      0        2 
  15 chr15_71461750     ASom    C    A        0      0        2 
  15 chr15_71461750     HCab    C    A        1      2        2 
  15 chr15_71461750     HPrz    C    A        1      2        2 
  15 chr15_71461750     ZBoe    C    A        0      0        2 
  15 chr15_71461750     ZGre    C    A        0      0        2 
  15 chr15_71461750     ZHar    C    A        0      0        2 
  15 chr15_71461750   Sample    C    A        0      0        2 
  15 chr15_71463363     AAsi    G    T        0      0        2 
  15 chr15_71463363     AKia    G    T        0      0        2 
  15 chr15_71463363     AOna    G    T        0      0        2 
  15 chr15_71463363     ASom    G    T        0      0        2 
  15 chr15_71463363     HCab    G    T        0      0        2 
  15 chr15_71463363     HPrz    G    T        0      0        2 
  15 chr15_71463363     ZBoe    G    T      0.5      1        2 
  15 chr15_71463363     ZGre    G    T        0      0        2 
  15 chr15_71463363     ZHar    G    T        0      0        2 
  15 chr15_71463363   Sample    G    T        0      0        2 
  15 chr15_71464775     AAsi    C    T        0      0        2 
  15 chr15_71464775     AKia    C    T        0      0        2 
  15 chr15_71464775     AOna    C    T        0      0        2 
  15 chr15_71464775     ASom    C    T        0      0        2 
  15 chr15_71464775     HCab    C    T        1      2        2 
  15 chr15_71464775     HPrz    C    T        1      2        2 
  15 chr15_71464775     ZBoe    C    T        0      0        2 
  15 chr15_71464775     ZGre    C    T        0      0        2 
  15 chr15_71464775     ZHar    C    T        0      0        2 
  15 chr15_71464775   Sample    C    T        0      0        2 
  15 chr15_71467959     AAsi    C    T        0      0        2 
  15 chr15_71467959     AKia    C    T        0      0        2 
  15 chr15_71467959     AOna    C    T        0      0        2 
  15 chr15_71467959     ASom    C    T        0      0        2 
  15 chr15_71467959     HCab    C    T        1      2        2 
  15 chr15_71467959     HPrz    C    T        1      2        2 
  15 chr15_71467959     ZBoe    C    T        0      0        2 
  15 chr15_71467959     ZGre    C    T        0      0        2 
  15 chr15_71467959     ZHar    C    T        0      0        2 
  15 chr15_71467959   Sample    C    T        0      0        2 
  15 chr15_71468721     AAsi    A    G        0      0        2 
  15 chr15_71468721     AKia    A    G        0      0        2 
  15 chr15_71468721     AOna    A    G        0      0        2 
  15 chr15_71468721     ASom    A    G        0      0        2 
  15 chr15_71468721     HCab    A    G        0      0        2 
  15 chr15_71468721     HPrz    A    G        0      0        2 
  15 chr15_71468721     ZBoe    A    G      0.5      1        2 
  15 chr15_71468721     ZGre    A    G        0      0        2 
  15 chr15_71468721     ZHar    A    G        0      0        2 
  15 chr15_71468721   Sample    A    G        0      0        2 
  15 chr15_71472806     AAsi    G    T        0      0        2 
  15 chr15_71472806     AKia    G    T        0      0        2 
  15 chr15_71472806     AOna    G    T        0      0        2 
  15 chr15_71472806     ASom    G    T        0      0        2 
  15 chr15_71472806     HCab    G    T        0      0        2 
  15 chr15_71472806     HPrz    G    T        0      0        2 
  15 chr15_71472806     ZBoe    G    T        0      0        2 
  15 chr15_71472806     ZGre    G    T        0      0        2 
  15 chr15_71472806     ZHar    G    T        1      2        2 
  15 chr15_71472806   Sample    G    T        0      0        2 
  15 chr15_71474390     AAsi    A    G        0      0        2 
  15 chr15_71474390     AKia    A    G        0      0        2 
  15 chr15_71474390     AOna    A    G        0      0        2 
  15 chr15_71474390     ASom    A    G        0      0        2 
  15 chr15_71474390     HCab    A    G        0      0        2 
  15 chr15_71474390     HPrz    A    G        0      0        2 
  15 chr15_71474390     ZBoe    A    G        0      0        2 
  15 chr15_71474390     ZGre    A    G        0      0        2 
  15 chr15_71474390     ZHar    A    G        1      2        2 
  15 chr15_71474390   Sample    A    G        0      0        2 
  15 chr15_71475791     AAsi    G    A        0      0        2 
  15 chr15_71475791     AKia    G    A        0      0        2 
  15 chr15_71475791     AOna    G    A        0      0        2 
  15 chr15_71475791     ASom    G    A        0      0        2 
  15 chr15_71475791     HCab    G    A        1      2        2 
  15 chr15_71475791     HPrz    G    A        1      2        2 
  15 chr15_71475791     ZBoe    G    A        0      0        2 
  15 chr15_71475791     ZGre    G    A        0      0        2 
  15 chr15_71475791     ZHar    G    A        0      0        2 
  15 chr15_71475791   Sample    G    A        0      0        2 
  15 chr15_71481492     AAsi    C    T        0      0        2 
  15 chr15_71481492     AKia    C    T        0      0        2 
  15 chr15_71481492     AOna    C    T        0      0        2 
  15 chr15_71481492     ASom    C    T        0      0        2 
  15 chr15_71481492     HCab    C    T        1      2        2 
  15 chr15_71481492     HPrz    C    T        1      2        2 
  15 chr15_71481492     ZBoe    C    T        0      0        2 
  15 chr15_71481492     ZGre    C    T        0      0        2 
  15 chr15_71481492     ZHar    C    T        0      0        2 
  15 chr15_71481492   Sample    C    T        0      0        2 
  15 chr15_71489340     AAsi    A    G        0      0        2 
  15 chr15_71489340     AKia    A    G        1      2        2 
  15 chr15_71489340     AOna    A    G        0      0        2 
  15 chr15_71489340     ASom    A    G        0      0        2 
  15 chr15_71489340     HCab    A    G        0      0        2 
  15 chr15_71489340     HPrz    A    G        0      0        2 
  15 chr15_71489340     ZBoe    A    G        0      0        2 
  15 chr15_71489340     ZGre    A    G        0      0        2 
  15 chr15_71489340     ZHar    A    G        0      0        2 
  15 chr15_71489340   Sample    A    G        0      0        2 
  15 chr15_71489821     AAsi    G    A        0      0        2 
  15 chr15_71489821     AKia    G    A      0.5      1        2 
  15 chr15_71489821     AOna    G    A        0      0        2 
  15 chr15_71489821     ASom    G    A        0      0        2 
  15 chr15_71489821     HCab    G    A        0      0        2 
  15 chr15_71489821     HPrz    G    A        0      0        2 
  15 chr15_71489821     ZBoe    G    A        0      0        2 
  15 chr15_71489821     ZGre    G    A        0      0        2 
  15 chr15_71489821     ZHar    G    A        0      0        2 
  15 chr15_71489821   Sample    G    A        0      0        2 
  15 chr15_71490636     AAsi    G    C        0      0        2 
  15 chr15_71490636     AKia    G    C      0.5      1        2 
  15 chr15_71490636     AOna    G    C        0      0        2 
  15 chr15_71490636     ASom    G    C        0      0        2 
  15 chr15_71490636     HCab    G    C        0      0        2 
  15 chr15_71490636     HPrz    G    C        0      0        2 
  15 chr15_71490636     ZBoe    G    C        0      0        2 
  15 chr15_71490636     ZGre    G    C        0      0        2 
  15 chr15_71490636     ZHar    G    C        0      0        2 
  15 chr15_71490636   Sample    G    C        0      0        2 
  15 chr15_71496954     AAsi    C    G        0      0        2 
  15 chr15_71496954     AKia    C    G        0      0        2 
  15 chr15_71496954     AOna    C    G        0      0        2 
  15 chr15_71496954     ASom    C    G        0      0        2 
  15 chr15_71496954     HCab    C    G        1      2        2 
  15 chr15_71496954     HPrz    C    G        1      2        2 
  15 chr15_71496954     ZBoe    C    G        0      0        2 
  15 chr15_71496954     ZGre    C    G        0      0        2 
  15 chr15_71496954     ZHar    C    G        0      0        2 
  15 chr15_71496954   Sample    C    G        0      0        2 
  15 chr15_71500540     AAsi    T    G        0      0        2 
  15 chr15_71500540     AKia    T    G        0      0        2 
  15 chr15_71500540     AOna    T    G        0      0        2 
  15 chr15_71500540     ASom    T    G        0      0        2 
  15 chr15_71500540     HCab    T    G        0      0        2 
  15 chr15_71500540     HPrz    T    G        0      0        2 
  15 chr15_71500540     ZBoe    T    G      0.5      1        2 
  15 chr15_71500540     ZGre    T    G        0      0        2 
  15 chr15_71500540     ZHar    T    G        0      0        2 
  15 chr15_71500540   Sample    T    G        0      0        2 
  15 chr15_71513750     AAsi    T    G        0      0        2 
  15 chr15_71513750     AKia    T    G        0      0        2 
  15 chr15_71513750     AOna    T    G        0      0        2 
  15 chr15_71513750     ASom    T    G        0      0        2 
  15 chr15_71513750     HCab    T    G        1      2        2 
  15 chr15_71513750     HPrz    T    G        1      2        2 
  15 chr15_71513750     ZBoe    T    G        0      0        2 
  15 chr15_71513750     ZGre    T    G        0      0        2 
  15 chr15_71513750     ZHar    T    G        0      0        2 
  15 chr15_71513750   Sample    T    G        0      0        2 
  15 chr15_71513830     AAsi    T    A        0      0        2 
  15 chr15_71513830     AKia    T    A        0      0        2 
  15 chr15_71513830     AOna    T    A        0      0        2 
  15 chr15_71513830     ASom    T    A        0      0        2 
  15 chr15_71513830     HCab    T    A        0      0        2 
  15 chr15_71513830     HPrz    T    A        0      0        2 
  15 chr15_71513830     ZBoe    T    A        0      0        2 
  15 chr15_71513830     ZGre    T    A      0.5      1        2 
  15 chr15_71513830     ZHar    T    A        0      0        2 
  15 chr15_71513830   Sample    T    A        0      0        2 
  15 chr15_71526278     AAsi    C    T        0      0        2 
  15 chr15_71526278     AKia    C    T        0      0        2 
  15 chr15_71526278     AOna    C    T        0      0        2 
  15 chr15_71526278     ASom    C    T        0      0        2 
  15 chr15_71526278     HCab    C    T        0      0        2 
  15 chr15_71526278     HPrz    C    T        0      0        2 
  15 chr15_71526278     ZBoe    C    T      0.5      1        2 
  15 chr15_71526278     ZGre    C    T        0      0        2 
  15 chr15_71526278     ZHar    C    T        0      0        2 
  15 chr15_71526278   Sample    C    T        0      0        2 
  15 chr15_71539568     AAsi    T    C        0      0        2 
  15 chr15_71539568     AKia    T    C        0      0        2 
  15 chr15_71539568     AOna    T    C        0      0        2 
  15 chr15_71539568     ASom    T    C        0      0        2 
  15 chr15_71539568     HCab    T    C        1      2        2 
  15 chr15_71539568     HPrz    T    C        1      2        2 
  15 chr15_71539568     ZBoe    T    C        0      0        2 
  15 chr15_71539568     ZGre    T    C        0      0        2 
  15 chr15_71539568     ZHar    T    C        0      0        2 
  15 chr15_71539568   Sample    T    C        0      0        2 
  15 chr15_71543140     AAsi    A    G        0      0        2 
  15 chr15_71543140     AKia    A    G        0      0        2 
  15 chr15_71543140     AOna    A    G        0      0        2 
  15 chr15_71543140     ASom    A    G        0      0        2 
  15 chr15_71543140     HCab    A    G        0      0        2 
  15 chr15_71543140     HPrz    A    G        0      0        2 
  15 chr15_71543140     ZBoe    A    G        0      0        2 
  15 chr15_71543140     ZGre    A    G      0.5      1        2 
  15 chr15_71543140     ZHar    A    G        0      0        2 
  15 chr15_71543140   Sample    A    G        0      0        2 
  15 chr15_71543793     AAsi    G    A        0      0        2 
  15 chr15_71543793     AKia    G    A        0      0        2 
  15 chr15_71543793     AOna    G    A        0      0        2 
  15 chr15_71543793     ASom    G    A        0      0        2 
  15 chr15_71543793     HCab    G    A        0      0        2 
  15 chr15_71543793     HPrz    G    A        0      0        2 
  15 chr15_71543793     ZBoe    G    A        0      0        2 
  15 chr15_71543793     ZGre    G    A        0      0        2 
  15 chr15_71543793     ZHar    G    A        1      2        2 
  15 chr15_71543793   Sample    G    A        0      0        2 
  15 chr15_71544266     AAsi    G    A        0      0        2 
  15 chr15_71544266     AKia    G    A        0      0        2 
  15 chr15_71544266     AOna    G    A        0      0        2 
  15 chr15_71544266     ASom    G    A        0      0        2 
  15 chr15_71544266     HCab    G    A        0      0        2 
  15 chr15_71544266     HPrz    G    A      0.5      1        2 
  15 chr15_71544266     ZBoe    G    A        0      0        2 
  15 chr15_71544266     ZGre    G    A        0      0        2 
  15 chr15_71544266     ZHar    G    A        0      0        2 
  15 chr15_71544266   Sample    G    A        0      0        2 
  15 chr15_71558969     AAsi    A    G        1      2        2 
  15 chr15_71558969     AKia    A    G        0      0        2 
  15 chr15_71558969     AOna    A    G        0      0        2 
  15 chr15_71558969     ASom    A    G        0      0        2 
  15 chr15_71558969     HCab    A    G        0      0        2 
  15 chr15_71558969     HPrz    A    G        0      0        2 
  15 chr15_71558969     ZBoe    A    G        0      0        2 
  15 chr15_71558969     ZGre    A    G        0      0        2 
  15 chr15_71558969     ZHar    A    G        0      0        2 
  15 chr15_71558969   Sample    A    G        0      0        2 
  15 chr15_71562221     AAsi    A    G        0      0        2 
  15 chr15_71562221     AKia    A    G        0      0        2 
  15 chr15_71562221     AOna    A    G      0.5      1        2 
  15 chr15_71562221     ASom    A    G        0      0        2 
  15 chr15_71562221     HCab    A    G        0      0        2 
  15 chr15_71562221     HPrz    A    G        0      0        2 
  15 chr15_71562221     ZBoe    A    G        0      0        2 
  15 chr15_71562221     ZGre    A    G        0      0        2 
  15 chr15_71562221     ZHar    A    G        0      0        2 
  15 chr15_71562221   Sample    A    G        0      0        2 
  15 chr15_71564500     AAsi    T    C        0      0        2 
  15 chr15_71564500     AKia    T    C        0      0        2 
  15 chr15_71564500     AOna    T    C        0      0        2 
  15 chr15_71564500     ASom    T    C        0      0        2 
  15 chr15_71564500     HCab    T    C        0      0        2 
  15 chr15_71564500     HPrz    T    C        0      0        2 
  15 chr15_71564500     ZBoe    T    C      0.5      1        2 
  15 chr15_71564500     ZGre    T    C        0      0        2 
  15 chr15_71564500     ZHar    T    C        0      0        2 
  15 chr15_71564500   Sample    T    C        0      0        2 
  15 chr15_71567282     AAsi    A    G        0      0        2 
  15 chr15_71567282     AKia    A    G        1      2        2 
  15 chr15_71567282     AOna    A    G      0.5      1        2 
  15 chr15_71567282     ASom    A    G        0      0        2 
  15 chr15_71567282     HCab    A    G        0      0        2 
  15 chr15_71567282     HPrz    A    G        0      0        2 
  15 chr15_71567282     ZBoe    A    G        0      0        2 
  15 chr15_71567282     ZGre    A    G        0      0        2 
  15 chr15_71567282     ZHar    A    G        0      0        2 
  15 chr15_71567282   Sample    A    G        0      0        2 
  15 chr15_71574546     AAsi    A    G        0      0        2 
  15 chr15_71574546     AKia    A    G        0      0        2 
  15 chr15_71574546     AOna    A    G        0      0        2 
  15 chr15_71574546     ASom    A    G        0      0        2 
  15 chr15_71574546     HCab    A    G        0      0        2 
  15 chr15_71574546     HPrz    A    G        0      0        2 
  15 chr15_71574546     ZBoe    A    G        0      0        2 
  15 chr15_71574546     ZGre    A    G        0      0        2 
  15 chr15_71574546     ZHar    A    G      0.5      1        2 
  15 chr15_71574546   Sample    A    G        0      0        2 
  15 chr15_71585315     AAsi    A    G        0      0        2 
  15 chr15_71585315     AKia    A    G        0      0        2 
  15 chr15_71585315     AOna    A    G        0      0        2 
  15 chr15_71585315     ASom    A    G        0      0        2 
  15 chr15_71585315     HCab    A    G        0      0        2 
  15 chr15_71585315     HPrz    A    G        0      0        2 
  15 chr15_71585315     ZBoe    A    G        0      0        2 
  15 chr15_71585315     ZGre    A    G        0      0        2 
  15 chr15_71585315     ZHar    A    G        1      2        2 
  15 chr15_71585315   Sample    A    G        0      0        2 
  15 chr15_71591963     AAsi    A    C        0      0        2 
  15 chr15_71591963     AKia    A    C        0      0        2 
  15 chr15_71591963     AOna    A    C        0      0        2 
  15 chr15_71591963     ASom    A    C        0      0        2 
  15 chr15_71591963     HCab    A    C        1      2        2 
  15 chr15_71591963     HPrz    A    C        1      2        2 
  15 chr15_71591963     ZBoe    A    C        0      0        2 
  15 chr15_71591963     ZGre    A    C        0      0        2 
  15 chr15_71591963     ZHar    A    C        0      0        2 
  15 chr15_71591963   Sample    A    C        0      0        2 
  15 chr15_71594188     AAsi    C    G        0      0        2 
  15 chr15_71594188     AKia    C    G        0      0        2 
  15 chr15_71594188     AOna    C    G        0      0        2 
  15 chr15_71594188     ASom    C    G        0      0        2 
  15 chr15_71594188     HCab    C    G        1      2        2 
  15 chr15_71594188     HPrz    C    G        1      2        2 
  15 chr15_71594188     ZBoe    C    G        0      0        2 
  15 chr15_71594188     ZGre    C    G        0      0        2 
  15 chr15_71594188     ZHar    C    G        0      0        2 
  15 chr15_71594188   Sample    C    G        0      0        2 
  15 chr15_71594639     AAsi    T    C        0      0        2 
  15 chr15_71594639     AKia    T    C        0      0        2 
  15 chr15_71594639     AOna    T    C        0      0        2 
  15 chr15_71594639     ASom    T    C        0      0        2 
  15 chr15_71594639     HCab    T    C        1      2        2 
  15 chr15_71594639     HPrz    T    C        1      2        2 
  15 chr15_71594639     ZBoe    T    C        0      0        2 
  15 chr15_71594639     ZGre    T    C        0      0        2 
  15 chr15_71594639     ZHar    T    C        0      0        2 
  15 chr15_71594639   Sample    T    C        0      0        2 
  15 chr15_71595644     AAsi    A    G        0      0        2 
  15 chr15_71595644     AKia    A    G        0      0        2 
  15 chr15_71595644     AOna    A    G        0      0        2 
  15 chr15_71595644     ASom    A    G        1      2        2 
  15 chr15_71595644     HCab    A    G        0      0        2 
  15 chr15_71595644     HPrz    A    G        0      0        2 
  15 chr15_71595644     ZBoe    A    G        0      0        2 
  15 chr15_71595644     ZGre    A    G        0      0        2 
  15 chr15_71595644     ZHar    A    G        0      0        2 
  15 chr15_71595644   Sample    A    G        0      0        2 
  15 chr15_71600683     AAsi    A    T        0      0        2 
  15 chr15_71600683     AKia    A    T        0      0        2 
  15 chr15_71600683     AOna    A    T        0      0        2 
  15 chr15_71600683     ASom    A    T        0      0        2 
  15 chr15_71600683     HCab    A    T        0      0        2 
  15 chr15_71600683     HPrz    A    T        0      0        2 
  15 chr15_71600683     ZBoe    A    T        0      0        2 
  15 chr15_71600683     ZGre    A    T        0      0        2 
  15 chr15_71600683     ZHar    A    T        1      2        2 
  15 chr15_71600683   Sample    A    T        0      0        2 
  15 chr15_71600922     AAsi    C    T        0      0        2 
  15 chr15_71600922     AKia    C    T        0      0        2 
  15 chr15_71600922     AOna    C    T        0      0        2 
  15 chr15_71600922     ASom    C    T        0      0        2 
  15 chr15_71600922     HCab    C    T        1      2        2 
  15 chr15_71600922     HPrz    C    T        1      2        2 
  15 chr15_71600922     ZBoe    C    T        0      0        2 
  15 chr15_71600922     ZGre    C    T        0      0        2 
  15 chr15_71600922     ZHar    C    T        0      0        2 
  15 chr15_71600922   Sample    C    T        0      0        2 
  15 chr15_71602822     AAsi    A    G        0      0        2 
  15 chr15_71602822     AKia    A    G        0      0        2 
  15 chr15_71602822     AOna    A    G        0      0        2 
  15 chr15_71602822     ASom    A    G        0      0        2 
  15 chr15_71602822     HCab    A    G        0      0        2 
  15 chr15_71602822     HPrz    A    G        0      0        2 
  15 chr15_71602822     ZBoe    A    G        0      0        2 
  15 chr15_71602822     ZGre    A    G        0      0        2 
  15 chr15_71602822     ZHar    A    G        1      2        2 
  15 chr15_71602822   Sample    A    G        0      0        2 
  15 chr15_71603866     AAsi    C    T        0      0        2 
  15 chr15_71603866     AKia    C    T        0      0        2 
  15 chr15_71603866     AOna    C    T        0      0        2 
  15 chr15_71603866     ASom    C    T        0      0        2 
  15 chr15_71603866     HCab    C    T        0      0        2 
  15 chr15_71603866     HPrz    C    T        0      0        2 
  15 chr15_71603866     ZBoe    C    T        0      0        2 
  15 chr15_71603866     ZGre    C    T        0      0        2 
  15 chr15_71603866     ZHar    C    T        1      2        2 
  15 chr15_71603866   Sample    C    T        0      0        2 
  15 chr15_71605036     AAsi    G    T        0      0        2 
  15 chr15_71605036     AKia    G    T        0      0        2 
  15 chr15_71605036     AOna    G    T        0      0        2 
  15 chr15_71605036     ASom    G    T        0      0        2 
  15 chr15_71605036     HCab    G    T        0      0        2 
  15 chr15_71605036     HPrz    G    T        0      0        2 
  15 chr15_71605036     ZBoe    G    T        0      0        2 
  15 chr15_71605036     ZGre    G    T        0      0        2 
  15 chr15_71605036     ZHar    G    T        1      2        2 
  15 chr15_71605036   Sample    G    T        0      0        2 
  15 chr15_71605952     AAsi    T    C        0      0        2 
  15 chr15_71605952     AKia    T    C        0      0        2 
  15 chr15_71605952     AOna    T    C        0      0        2 
  15 chr15_71605952     ASom    T    C        0      0        2 
  15 chr15_71605952     HCab    T    C        0      0        2 
  15 chr15_71605952     HPrz    T    C        0      0        2 
  15 chr15_71605952     ZBoe    T    C        0      0        2 
  15 chr15_71605952     ZGre    T    C        1      2        2 
  15 chr15_71605952     ZHar    T    C        0      0        2 
  15 chr15_71605952   Sample    T    C        0      0        2 
  15 chr15_71611995     AAsi    C    A        0      0        2 
  15 chr15_71611995     AKia    C    A        0      0        2 
  15 chr15_71611995     AOna    C    A        0      0        2 
  15 chr15_71611995     ASom    C    A        1      2        2 
  15 chr15_71611995     HCab    C    A        0      0        2 
  15 chr15_71611995     HPrz    C    A        0      0        2 
  15 chr15_71611995     ZBoe    C    A        0      0        2 
  15 chr15_71611995     ZGre    C    A        0      0        2 
  15 chr15_71611995     ZHar    C    A        0      0        2 
  15 chr15_71611995   Sample    C    A        0      0        2 
  15 chr15_71615182     AAsi    G    A        0      0        2 
  15 chr15_71615182     AKia    G    A        1      2        2 
  15 chr15_71615182     AOna    G    A        1      2        2 
  15 chr15_71615182     ASom    G    A        0      0        2 
  15 chr15_71615182     HCab    G    A        0      0        2 
  15 chr15_71615182     HPrz    G    A        0      0        2 
  15 chr15_71615182     ZBoe    G    A        0      0        2 
  15 chr15_71615182     ZGre    G    A        0      0        2 
  15 chr15_71615182     ZHar    G    A        0      0        2 
  15 chr15_71615182   Sample    G    A        0      0        2 
  15 chr15_71619684     AAsi    A    C        0      0        2 
  15 chr15_71619684     AKia    A    C        0      0        2 
  15 chr15_71619684     AOna    A    C      0.5      1        2 
  15 chr15_71619684     ASom    A    C        0      0        2 
  15 chr15_71619684     HCab    A    C        0      0        2 
  15 chr15_71619684     HPrz    A    C        0      0        2 
  15 chr15_71619684     ZBoe    A    C        0      0        2 
  15 chr15_71619684     ZGre    A    C        0      0        2 
  15 chr15_71619684     ZHar    A    C        0      0        2 
  15 chr15_71619684   Sample    A    C        0      0        2 
  15 chr15_71629378     AAsi    G    C        0      0        2 
  15 chr15_71629378     AKia    G    C        0      0        2 
  15 chr15_71629378     AOna    G    C        0      0        2 
  15 chr15_71629378     ASom    G    C        0      0        2 
  15 chr15_71629378     HCab    G    C        1      2        2 
  15 chr15_71629378     HPrz    G    C        1      2        2 
  15 chr15_71629378     ZBoe    G    C        0      0        2 
  15 chr15_71629378     ZGre    G    C        0      0        2 
  15 chr15_71629378     ZHar    G    C        0      0        2 
  15 chr15_71629378   Sample    G    C        0      0        2 
  15 chr15_71630594     AAsi    C    G        0      0        2 
  15 chr15_71630594     AKia    C    G        0      0        2 
  15 chr15_71630594     AOna    C    G        0      0        2 
  15 chr15_71630594     ASom    C    G        0      0        2 
  15 chr15_71630594     HCab    C    G        0      0        2 
  15 chr15_71630594     HPrz    C    G        0      0        2 
  15 chr15_71630594     ZBoe    C    G        0      0        2 
  15 chr15_71630594     ZGre    C    G        0      0        2 
  15 chr15_71630594     ZHar    C    G        1      2        2 
  15 chr15_71630594   Sample    C    G        0      0        2 
  15 chr15_71654380     AAsi    T    C        0      0        2 
  15 chr15_71654380     AKia    T    C        0      0        2 
  15 chr15_71654380     AOna    T    C        0      0        2 
  15 chr15_71654380     ASom    T    C        0      0        2 
  15 chr15_71654380     HCab    T    C        0      0        2 
  15 chr15_71654380     HPrz    T    C        0      0        2 
  15 chr15_71654380     ZBoe    T    C      0.5      1        2 
  15 chr15_71654380     ZGre    T    C        0      0        2 
  15 chr15_71654380     ZHar    T    C        0      0        2 
  15 chr15_71654380   Sample    T    C        0      0        2 
  15 chr15_71654758     AAsi    T    C        0      0        2 
  15 chr15_71654758     AKia    T    C        0      0        2 
  15 chr15_71654758     AOna    T    C        0      0        2 
  15 chr15_71654758     ASom    T    C        0      0        2 
  15 chr15_71654758     HCab    T    C        0      0        2 
  15 chr15_71654758     HPrz    T    C        0      0        2 
  15 chr15_71654758     ZBoe    T    C        0      0        2 
  15 chr15_71654758     ZGre    T    C        0      0        2 
  15 chr15_71654758     ZHar    T    C        1      2        2 
  15 chr15_71654758   Sample    T    C        0      0        2 
  15 chr15_71663896     AAsi    T    C        0      0        2 
  15 chr15_71663896     AKia    T    C        0      0        2 
  15 chr15_71663896     AOna    T    C        0      0        2 
  15 chr15_71663896     ASom    T    C        0      0        2 
  15 chr15_71663896     HCab    T    C        1      2        2 
  15 chr15_71663896     HPrz    T    C        1      2        2 
  15 chr15_71663896     ZBoe    T    C        0      0        2 
  15 chr15_71663896     ZGre    T    C        0      0        2 
  15 chr15_71663896     ZHar    T    C        0      0        2 
  15 chr15_71663896   Sample    T    C        0      0        2 
  15 chr15_71667991     AAsi    T    C        0      0        2 
  15 chr15_71667991     AKia    T    C        0      0        2 
  15 chr15_71667991     AOna    T    C        0      0        2 
  15 chr15_71667991     ASom    T    C        0      0        2 
  15 chr15_71667991     HCab    T    C        0      0        2 
  15 chr15_71667991     HPrz    T    C        0      0        2 
  15 chr15_71667991     ZBoe    T    C      0.5      1        2 
  15 chr15_71667991     ZGre    T    C        0      0        2 
  15 chr15_71667991     ZHar    T    C        0      0        2 
  15 chr15_71667991   Sample    T    C        0      0        2 
  15 chr15_71696454     AAsi    G    T        0      0        2 
  15 chr15_71696454     AKia    G    T        0      0        2 
  15 chr15_71696454     AOna    G    T        0      0        2 
  15 chr15_71696454     ASom    G    T        0      0        2 
  15 chr15_71696454     HCab    G    T        0      0        2 
  15 chr15_71696454     HPrz    G    T        0      0        2 
  15 chr15_71696454     ZBoe    G    T        0      0        2 
  15 chr15_71696454     ZGre    G    T        1      2        2 
  15 chr15_71696454     ZHar    G    T        0      0        2 
  15 chr15_71696454   Sample    G    T        0      0        2 
  15 chr15_71696844     AAsi    A    G        0      0        2 
  15 chr15_71696844     AKia    A    G        0      0        2 
  15 chr15_71696844     AOna    A    G        0      0        2 
  15 chr15_71696844     ASom    A    G        0      0        2 
  15 chr15_71696844     HCab    A    G        0      0        2 
  15 chr15_71696844     HPrz    A    G        0      0        2 
  15 chr15_71696844     ZBoe    A    G        0      0        2 
  15 chr15_71696844     ZGre    A    G        0      0        2 
  15 chr15_71696844     ZHar    A    G        1      2        2 
  15 chr15_71696844   Sample    A    G        0      0        2 
  15 chr15_71701724     AAsi    C    T        0      0        2 
  15 chr15_71701724     AKia    C    T        0      0        2 
  15 chr15_71701724     AOna    C    T        0      0        2 
  15 chr15_71701724     ASom    C    T      0.5      1        2 
  15 chr15_71701724     HCab    C    T        0      0        2 
  15 chr15_71701724     HPrz    C    T        0      0        2 
  15 chr15_71701724     ZBoe    C    T        0      0        2 
  15 chr15_71701724     ZGre    C    T        0      0        2 
  15 chr15_71701724     ZHar    C    T        0      0        2 
  15 chr15_71701724   Sample    C    T        0      0        2 
  15 chr15_71708048     AAsi    G    A        0      0        2 
  15 chr15_71708048     AKia    G    A        0      0        2 
  15 chr15_71708048     AOna    G    A        0      0        2 
  15 chr15_71708048     ASom    G    A        0      0        2 
  15 chr15_71708048     HCab    G    A        0      0        2 
  15 chr15_71708048     HPrz    G    A        0      0        2 
  15 chr15_71708048     ZBoe    G    A        0      0        2 
  15 chr15_71708048     ZGre    G    A        1      2        2 
  15 chr15_71708048     ZHar    G    A        0      0        2 
  15 chr15_71708048   Sample    G    A        0      0        2 
  15 chr15_71709114     AAsi    C    T        0      0        2 
  15 chr15_71709114     AKia    C    T        0      0        2 
  15 chr15_71709114     AOna    C    T        0      0        2 
  15 chr15_71709114     ASom    C    T        0      0        2 
  15 chr15_71709114     HCab    C    T        1      2        2 
  15 chr15_71709114     HPrz    C    T        1      2        2 
  15 chr15_71709114     ZBoe    C    T        0      0        2 
  15 chr15_71709114     ZGre    C    T        0      0        2 
  15 chr15_71709114     ZHar    C    T        0      0        2 
  15 chr15_71709114   Sample    C    T        0      0        2 
  15 chr15_71711076     AAsi    T    C        0      0        2 
  15 chr15_71711076     AKia    T    C        0      0        2 
  15 chr15_71711076     AOna    T    C        0      0        2 
  15 chr15_71711076     ASom    T    C        0      0        2 
  15 chr15_71711076     HCab    T    C        0      0        2 
  15 chr15_71711076     HPrz    T    C        0      0        2 
  15 chr15_71711076     ZBoe    T    C        0      0        2 
  15 chr15_71711076     ZGre    T    C      0.5      1        2 
  15 chr15_71711076     ZHar    T    C        0      0        2 
  15 chr15_71711076   Sample    T    C        0      0        2 
  15 chr15_71718191     AAsi    A    G        0      0        2 
  15 chr15_71718191     AKia    A    G        0      0        2 
  15 chr15_71718191     AOna    A    G      0.5      1        2 
  15 chr15_71718191     ASom    A    G        0      0        2 
  15 chr15_71718191     HCab    A    G        0      0        2 
  15 chr15_71718191     HPrz    A    G        0      0        2 
  15 chr15_71718191     ZBoe    A    G        0      0        2 
  15 chr15_71718191     ZGre    A    G        0      0        2 
  15 chr15_71718191     ZHar    A    G        0      0        2 
  15 chr15_71718191   Sample    A    G        0      0        2 
  15 chr15_71719610     AAsi    A    G        0      0        2 
  15 chr15_71719610     AKia    A    G        0      0        2 
  15 chr15_71719610     AOna    A    G        0      0        2 
  15 chr15_71719610     ASom    A    G        0      0        2 
  15 chr15_71719610     HCab    A    G        0      0        2 
  15 chr15_71719610     HPrz    A    G        0      0        2 
  15 chr15_71719610     ZBoe    A    G      0.5      1        2 
  15 chr15_71719610     ZGre    A    G        0      0        2 
  15 chr15_71719610     ZHar    A    G        0      0        2 
  15 chr15_71719610   Sample    A    G        0      0        2 
  15 chr15_71721253     AAsi    C    T        0      0        2 
  15 chr15_71721253     AKia    C    T        0      0        2 
  15 chr15_71721253     AOna    C    T        0      0        2 
  15 chr15_71721253     ASom    C    T        0      0        2 
  15 chr15_71721253     HCab    C    T        1      2        2 
  15 chr15_71721253     HPrz    C    T        1      2        2 
  15 chr15_71721253     ZBoe    C    T        0      0        2 
  15 chr15_71721253     ZGre    C    T        0      0        2 
  15 chr15_71721253     ZHar    C    T        0      0        2 
  15 chr15_71721253   Sample    C    T        0      0        2 
  15 chr15_71722847     AAsi    C    T        0      0        2 
  15 chr15_71722847     AKia    C    T        0      0        2 
  15 chr15_71722847     AOna    C    T      0.5      1        2 
  15 chr15_71722847     ASom    C    T        0      0        2 
  15 chr15_71722847     HCab    C    T        0      0        2 
  15 chr15_71722847     HPrz    C    T        0      0        2 
  15 chr15_71722847     ZBoe    C    T        0      0        2 
  15 chr15_71722847     ZGre    C    T        0      0        2 
  15 chr15_71722847     ZHar    C    T        0      0        2 
  15 chr15_71722847   Sample    C    T        0      0        2 
  15 chr15_71723289     AAsi    G    A        0      0        2 
  15 chr15_71723289     AKia    G    A        0      0        2 
  15 chr15_71723289     AOna    G    A      0.5      1        2 
  15 chr15_71723289     ASom    G    A        0      0        2 
  15 chr15_71723289     HCab    G    A        0      0        2 
  15 chr15_71723289     HPrz    G    A        0      0        2 
  15 chr15_71723289     ZBoe    G    A        0      0        2 
  15 chr15_71723289     ZGre    G    A        0      0        2 
  15 chr15_71723289     ZHar    G    A        0      0        2 
  15 chr15_71723289   Sample    G    A        0      0        2 
  15 chr15_71724385     AAsi    A    C        0      0        2 
  15 chr15_71724385     AKia    A    C        0      0        2 
  15 chr15_71724385     AOna    A    C        0      0        2 
  15 chr15_71724385     ASom    A    C        0      0        2 
  15 chr15_71724385     HCab    A    C        0      0        2 
  15 chr15_71724385     HPrz    A    C      0.5      1        2 
  15 chr15_71724385     ZBoe    A    C        0      0        2 
  15 chr15_71724385     ZGre    A    C        0      0        2 
  15 chr15_71724385     ZHar    A    C        0      0        2 
  15 chr15_71724385   Sample    A    C        0      0        2 
  15 chr15_71730294     AAsi    C    T        0      0        2 
  15 chr15_71730294     AKia    C    T        0      0        2 
  15 chr15_71730294     AOna    C    T      0.5      1        2 
  15 chr15_71730294     ASom    C    T        0      0        2 
  15 chr15_71730294     HCab    C    T        0      0        2 
  15 chr15_71730294     HPrz    C    T        0      0        2 
  15 chr15_71730294     ZBoe    C    T        0      0        2 
  15 chr15_71730294     ZGre    C    T        0      0        2 
  15 chr15_71730294     ZHar    C    T        0      0        2 
  15 chr15_71730294   Sample    C    T        0      0        2 
  15 chr15_71730437     AAsi    A    G        0      0        2 
  15 chr15_71730437     AKia    A    G        1      2        2 
  15 chr15_71730437     AOna    A    G      0.5      1        2 
  15 chr15_71730437     ASom    A    G        0      0        2 
  15 chr15_71730437     HCab    A    G        0      0        2 
  15 chr15_71730437     HPrz    A    G        0      0        2 
  15 chr15_71730437     ZBoe    A    G        0      0        2 
  15 chr15_71730437     ZGre    A    G        0      0        2 
  15 chr15_71730437     ZHar    A    G        0      0        2 
  15 chr15_71730437   Sample    A    G        0      0        2 
  15 chr15_71739433     AAsi    G    A        0      0        2 
  15 chr15_71739433     AKia    G    A      0.5      1        2 
  15 chr15_71739433     AOna    G    A        0      0        2 
  15 chr15_71739433     ASom    G    A        0      0        2 
  15 chr15_71739433     HCab    G    A        0      0        2 
  15 chr15_71739433     HPrz    G    A        0      0        2 
  15 chr15_71739433     ZBoe    G    A        0      0        2 
  15 chr15_71739433     ZGre    G    A        0      0        2 
  15 chr15_71739433     ZHar    G    A        0      0        2 
  15 chr15_71739433   Sample    G    A        0      0        2 
  15 chr15_71748224     AAsi    T    C        0      0        2 
  15 chr15_71748224     AKia    T    C        0      0        2 
  15 chr15_71748224     AOna    T    C        0      0        2 
  15 chr15_71748224     ASom    T    C        0      0        2 
  15 chr15_71748224     HCab    T    C        0      0        2 
  15 chr15_71748224     HPrz    T    C        0      0        2 
  15 chr15_71748224     ZBoe    T    C        0      0        2 
  15 chr15_71748224     ZGre    T    C      0.5      1        2 
  15 chr15_71748224     ZHar    T    C        0      0        2 
  15 chr15_71748224   Sample    T    C        0      0        2 
  15 chr15_71756664     AAsi    T    C        0      0        2 
  15 chr15_71756664     AKia    T    C        0      0        2 
  15 chr15_71756664     AOna    T    C        0      0        2 
  15 chr15_71756664     ASom    T    C        0      0        2 
  15 chr15_71756664     HCab    T    C        0      0        2 
  15 chr15_71756664     HPrz    T    C        0      0        2 
  15 chr15_71756664     ZBoe    T    C        0      0        2 
  15 chr15_71756664     ZGre    T    C      0.5      1        2 
  15 chr15_71756664     ZHar    T    C        0      0        2 
  15 chr15_71756664   Sample    T    C        0      0        2 
  15 chr15_71759103     AAsi    C    T        0      0        2 
  15 chr15_71759103     AKia    C    T        1      2        2 
  15 chr15_71759103     AOna    C    T        0      0        2 
  15 chr15_71759103     ASom    C    T        0      0        2 
  15 chr15_71759103     HCab    C    T        0      0        2 
  15 chr15_71759103     HPrz    C    T        0      0        2 
  15 chr15_71759103     ZBoe    C    T        0      0        2 
  15 chr15_71759103     ZGre    C    T        0      0        2 
  15 chr15_71759103     ZHar    C    T        0      0        2 
  15 chr15_71759103   Sample    C    T        0      0        2 
  15 chr15_71769924     AAsi    A    C        0      0        2 
  15 chr15_71769924     AKia    A    C        0      0        2 
  15 chr15_71769924     AOna    A    C      0.5      1        2 
  15 chr15_71769924     ASom    A    C        0      0        2 
  15 chr15_71769924     HCab    A    C        0      0        2 
  15 chr15_71769924     HPrz    A    C        0      0        2 
  15 chr15_71769924     ZBoe    A    C        0      0        2 
  15 chr15_71769924     ZGre    A    C        0      0        2 
  15 chr15_71769924     ZHar    A    C        0      0        2 
  15 chr15_71769924   Sample    A    C        0      0        2 
  15 chr15_71771238     AAsi    C    A        0      0        2 
  15 chr15_71771238     AKia    C    A        0      0        2 
  15 chr15_71771238     AOna    C    A        0      0        2 
  15 chr15_71771238     ASom    C    A        0      0        2 
  15 chr15_71771238     HCab    C    A        0      0        2 
  15 chr15_71771238     HPrz    C    A        0      0        2 
  15 chr15_71771238     ZBoe    C    A      0.5      1        2 
  15 chr15_71771238     ZGre    C    A        0      0        2 
  15 chr15_71771238     ZHar    C    A        0      0        2 
  15 chr15_71771238   Sample    C    A        0      0        2 
  15 chr15_71802623     AAsi    G    A        0      0        2 
  15 chr15_71802623     AKia    G    A        0      0        2 
  15 chr15_71802623     AOna    G    A        0      0        2 
  15 chr15_71802623     ASom    G    A        0      0        2 
  15 chr15_71802623     HCab    G    A        0      0        2 
  15 chr15_71802623     HPrz    G    A        0      0        2 
  15 chr15_71802623     ZBoe    G    A        1      2        2 
  15 chr15_71802623     ZGre    G    A        0      0        2 
  15 chr15_71802623     ZHar    G    A        1      2        2 
  15 chr15_71802623   Sample    G    A        0      0        2 
  15 chr15_71805105     AAsi    T    C        0      0        2 
  15 chr15_71805105     AKia    T    C        0      0        2 
  15 chr15_71805105     AOna    T    C        0      0        2 
  15 chr15_71805105     ASom    T    C        0      0        2 
  15 chr15_71805105     HCab    T    C        0      0        2 
  15 chr15_71805105     HPrz    T    C      0.5      1        2 
  15 chr15_71805105     ZBoe    T    C        0      0        2 
  15 chr15_71805105     ZGre    T    C        0      0        2 
  15 chr15_71805105     ZHar    T    C        0      0        2 
  15 chr15_71805105   Sample    T    C        0      0        2 
  15 chr15_71816280     AAsi    G    A        0      0        2 
  15 chr15_71816280     AKia    G    A        0      0        2 
  15 chr15_71816280     AOna    G    A        0      0        2 
  15 chr15_71816280     ASom    G    A        0      0        2 
  15 chr15_71816280     HCab    G    A        1      2        2 
  15 chr15_71816280     HPrz    G    A        1      2        2 
  15 chr15_71816280     ZBoe    G    A        0      0        2 
  15 chr15_71816280     ZGre    G    A        0      0        2 
  15 chr15_71816280     ZHar    G    A        0      0        2 
  15 chr15_71816280   Sample    G    A        0      0        2 
  15 chr15_71825411     AAsi    G    A        0      0        2 
  15 chr15_71825411     AKia    G    A        0      0        2 
  15 chr15_71825411     AOna    G    A        0      0        2 
  15 chr15_71825411     ASom    G    A        0      0        2 
  15 chr15_71825411     HCab    G    A        1      2        2 
  15 chr15_71825411     HPrz    G    A        1      2        2 
  15 chr15_71825411     ZBoe    G    A        0      0        2 
  15 chr15_71825411     ZGre    G    A        0      0        2 
  15 chr15_71825411     ZHar    G    A        0      0        2 
  15 chr15_71825411   Sample    G    A        0      0        2 
  15 chr15_71835622     AAsi    C    T        0      0        2 
  15 chr15_71835622     AKia    C    T        0      0        2 
  15 chr15_71835622     AOna    C    T        0      0        2 
  15 chr15_71835622     ASom    C    T        0      0        2 
  15 chr15_71835622     HCab    C    T        1      2        2 
  15 chr15_71835622     HPrz    C    T        1      2        2 
  15 chr15_71835622     ZBoe    C    T        0      0        2 
  15 chr15_71835622     ZGre    C    T        0      0        2 
  15 chr15_71835622     ZHar    C    T        0      0        2 
  15 chr15_71835622   Sample    C    T        0      0        2 
  15 chr15_71847300     AAsi    G    T        0      0        2 
  15 chr15_71847300     AKia    G    T        0      0        2 
  15 chr15_71847300     AOna    G    T        0      0        2 
  15 chr15_71847300     ASom    G    T        0      0        2 
  15 chr15_71847300     HCab    G    T        1      2        2 
  15 chr15_71847300     HPrz    G    T        1      2        2 
  15 chr15_71847300     ZBoe    G    T        0      0        2 
  15 chr15_71847300     ZGre    G    T        0      0        2 
  15 chr15_71847300     ZHar    G    T        0      0        2 
  15 chr15_71847300   Sample    G    T        0      0        2 
  15 chr15_71862746     AAsi    A    T        0      0        2 
  15 chr15_71862746     AKia    A    T        1      2        2 
  15 chr15_71862746     AOna    A    T        0      0        2 
  15 chr15_71862746     ASom    A    T        0      0        2 
  15 chr15_71862746     HCab    A    T        0      0        2 
  15 chr15_71862746     HPrz    A    T        0      0        2 
  15 chr15_71862746     ZBoe    A    T        0      0        2 
  15 chr15_71862746     ZGre    A    T        0      0        2 
  15 chr15_71862746     ZHar    A    T        0      0        2 
  15 chr15_71862746   Sample    A    T        0      0        2 
  15 chr15_71864542     AAsi    A    T      0.5      1        2 
  15 chr15_71864542     AKia    A    T        0      0        2 
  15 chr15_71864542     AOna    A    T        0      0        2 
  15 chr15_71864542     ASom    A    T        0      0        2 
  15 chr15_71864542     HCab    A    T        0      0        2 
  15 chr15_71864542     HPrz    A    T        0      0        2 
  15 chr15_71864542     ZBoe    A    T        0      0        2 
  15 chr15_71864542     ZGre    A    T        0      0        2 
  15 chr15_71864542     ZHar    A    T        0      0        2 
  15 chr15_71864542   Sample    A    T        1      2        2 
  15 chr15_71865530     AAsi    A    C        0      0        2 
  15 chr15_71865530     AKia    A    C        1      2        2 
  15 chr15_71865530     AOna    A    C        1      2        2 
  15 chr15_71865530     ASom    A    C        0      0        2 
  15 chr15_71865530     HCab    A    C        0      0        2 
  15 chr15_71865530     HPrz    A    C        0      0        2 
  15 chr15_71865530     ZBoe    A    C        0      0        2 
  15 chr15_71865530     ZGre    A    C        0      0        2 
  15 chr15_71865530     ZHar    A    C        0      0        2 
  15 chr15_71865530   Sample    A    C        0      0        2 
  15 chr15_71873025     AAsi    T    G        0      0        2 
  15 chr15_71873025     AKia    T    G        1      2        2 
  15 chr15_71873025     AOna    T    G        1      2        2 
  15 chr15_71873025     ASom    T    G        0      0        2 
  15 chr15_71873025     HCab    T    G        0      0        2 
  15 chr15_71873025     HPrz    T    G        0      0        2 
  15 chr15_71873025     ZBoe    T    G        0      0        2 
  15 chr15_71873025     ZGre    T    G        0      0        2 
  15 chr15_71873025     ZHar    T    G        0      0        2 
  15 chr15_71873025   Sample    T    G        0      0        2 
  15 chr15_71887595     AAsi    C    A        0      0        2 
  15 chr15_71887595     AKia    C    A        0      0        2 
  15 chr15_71887595     AOna    C    A        0      0        2 
  15 chr15_71887595     ASom    C    A        0      0        2 
  15 chr15_71887595     HCab    C    A        1      2        2 
  15 chr15_71887595     HPrz    C    A        1      2        2 
  15 chr15_71887595     ZBoe    C    A        0      0        2 
  15 chr15_71887595     ZGre    C    A        0      0        2 
  15 chr15_71887595     ZHar    C    A        0      0        2 
  15 chr15_71887595   Sample    C    A        0      0        2 
  15 chr15_71899615     AAsi    T    C        0      0        2 
  15 chr15_71899615     AKia    T    C        1      2        2 
  15 chr15_71899615     AOna    T    C        1      2        2 
  15 chr15_71899615     ASom    T    C        0      0        2 
  15 chr15_71899615     HCab    T    C        0      0        2 
  15 chr15_71899615     HPrz    T    C        0      0        2 
  15 chr15_71899615     ZBoe    T    C        0      0        2 
  15 chr15_71899615     ZGre    T    C        0      0        2 
  15 chr15_71899615     ZHar    T    C        0      0        2 
  15 chr15_71899615   Sample    T    C        0      0        2 
  15 chr15_71923722     AAsi    A    G        1      2        2 
  15 chr15_71923722     AKia    A    G        0      0        2 
  15 chr15_71923722     AOna    A    G        0      0        2 
  15 chr15_71923722     ASom    A    G        1      2        2 
  15 chr15_71923722     HCab    A    G        0      0        2 
  15 chr15_71923722     HPrz    A    G        0      0        2 
  15 chr15_71923722     ZBoe    A    G        0      0        2 
  15 chr15_71923722     ZGre    A    G        0      0        2 
  15 chr15_71923722     ZHar    A    G        0      0        2 
  15 chr15_71923722   Sample    A    G        1      2        2 
  15 chr15_71931597     AAsi    T    C        0      0        2 
  15 chr15_71931597     AKia    T    C        1      2        2 
  15 chr15_71931597     AOna    T    C        0      0        2 
  15 chr15_71931597     ASom    T    C        0      0        2 
  15 chr15_71931597     HCab    T    C        0      0        2 
  15 chr15_71931597     HPrz    T    C        0      0        2 
  15 chr15_71931597     ZBoe    T    C        0      0        2 
  15 chr15_71931597     ZGre    T    C        0      0        2 
  15 chr15_71931597     ZHar    T    C        0      0        2 
  15 chr15_71931597   Sample    T    C        0      0        2 
  15 chr15_71932101     AAsi    T    C        0      0        2 
  15 chr15_71932101     AKia    T    C        0      0        2 
  15 chr15_71932101     AOna    T    C        0      0        2 
  15 chr15_71932101     ASom    T    C        0      0        2 
  15 chr15_71932101     HCab    T    C        0      0        2 
  15 chr15_71932101     HPrz    T    C        0      0        2 
  15 chr15_71932101     ZBoe    T    C        0      0        2 
  15 chr15_71932101     ZGre    T    C        1      2        2 
  15 chr15_71932101     ZHar    T    C        0      0        2 
  15 chr15_71932101   Sample    T    C        0      0        2 
  15 chr15_71940258     AAsi    G    T        0      0        2 
  15 chr15_71940258     AKia    G    T        0      0        2 
  15 chr15_71940258     AOna    G    T        0      0        2 
  15 chr15_71940258     ASom    G    T        0      0        2 
  15 chr15_71940258     HCab    G    T        0      0        2 
  15 chr15_71940258     HPrz    G    T        0      0        2 
  15 chr15_71940258     ZBoe    G    T        1      2        2 
  15 chr15_71940258     ZGre    G    T        0      0        2 
  15 chr15_71940258     ZHar    G    T        0      0        2 
  15 chr15_71940258   Sample    G    T        0      0        2 
  15 chr15_71966269     AAsi    T    C        0      0        2 
  15 chr15_71966269     AKia    T    C        0      0        2 
  15 chr15_71966269     AOna    T    C        0      0        2 
  15 chr15_71966269     ASom    T    C        0      0        2 
  15 chr15_71966269     HCab    T    C        0      0        2 
  15 chr15_71966269     HPrz    T    C        0      0        2 
  15 chr15_71966269     ZBoe    T    C        0      0        2 
  15 chr15_71966269     ZGre    T    C        1      2        2 
  15 chr15_71966269     ZHar    T    C        0      0        2 
  15 chr15_71966269   Sample    T    C        0      0        2 
  15 chr15_71968704     AAsi    T    C        0      0        2 
  15 chr15_71968704     AKia    T    C        0      0        2 
  15 chr15_71968704     AOna    T    C        0      0        2 
  15 chr15_71968704     ASom    T    C        0      0        2 
  15 chr15_71968704     HCab    T    C        1      2        2 
  15 chr15_71968704     HPrz    T    C        1      2        2 
  15 chr15_71968704     ZBoe    T    C        0      0        2 
  15 chr15_71968704     ZGre    T    C        0      0        2 
  15 chr15_71968704     ZHar    T    C        0      0        2 
  15 chr15_71968704   Sample    T    C        0      0        2 
  15 chr15_71985224     AAsi    G    A        0      0        2 
  15 chr15_71985224     AKia    G    A        0      0        2 
  15 chr15_71985224     AOna    G    A        0      0        2 
  15 chr15_71985224     ASom    G    A        0      0        2 
  15 chr15_71985224     HCab    G    A        0      0        2 
  15 chr15_71985224     HPrz    G    A      0.5      1        2 
  15 chr15_71985224     ZBoe    G    A        0      0        2 
  15 chr15_71985224     ZGre    G    A        0      0        2 
  15 chr15_71985224     ZHar    G    A        0      0        2 
  15 chr15_71985224   Sample    G    A        0      0        2 
  15 chr15_71986375     AAsi    A    G        0      0        2 
  15 chr15_71986375     AKia    A    G        0      0        2 
  15 chr15_71986375     AOna    A    G        0      0        2 
  15 chr15_71986375     ASom    A    G        0      0        2 
  15 chr15_71986375     HCab    A    G        0      0        2 
  15 chr15_71986375     HPrz    A    G        0      0        2 
  15 chr15_71986375     ZBoe    A    G      0.5      1        2 
  15 chr15_71986375     ZGre    A    G        0      0        2 
  15 chr15_71986375     ZHar    A    G        0      0        2 
  15 chr15_71986375   Sample    A    G        0      0        2 
  15 chr15_71989121     AAsi    C    A        1      2        2 
  15 chr15_71989121     AKia    C    A        0      0        2 
  15 chr15_71989121     AOna    C    A        0      0        2 
  15 chr15_71989121     ASom    C    A        0      0        2 
  15 chr15_71989121     HCab    C    A        0      0        2 
  15 chr15_71989121     HPrz    C    A        0      0        2 
  15 chr15_71989121     ZBoe    C    A        0      0        2 
  15 chr15_71989121     ZGre    C    A        0      0        2 
  15 chr15_71989121     ZHar    C    A        0      0        2 
  15 chr15_71989121   Sample    C    A        1      2        2 
  15 chr15_71990138     AAsi    C    A        1      2        2 
  15 chr15_71990138     AKia    C    A        0      0        2 
  15 chr15_71990138     AOna    C    A        0      0        2 
  15 chr15_71990138     ASom    C    A        1      2        2 
  15 chr15_71990138     HCab    C    A        0      0        2 
  15 chr15_71990138     HPrz    C    A        0      0        2 
  15 chr15_71990138     ZBoe    C    A        0      0        2 
  15 chr15_71990138     ZGre    C    A        0      0        2 
  15 chr15_71990138     ZHar    C    A        0      0        2 
  15 chr15_71990138   Sample    C    A        1      2        2 
  15 chr15_71991397     AAsi    G    A        0      0        2 
  15 chr15_71991397     AKia    G    A        0      0        2 
  15 chr15_71991397     AOna    G    A        0      0        2 
  15 chr15_71991397     ASom    G    A        0      0        2 
  15 chr15_71991397     HCab    G    A        0      0        2 
  15 chr15_71991397     HPrz    G    A        0      0        2 
  15 chr15_71991397     ZBoe    G    A        1      2        2 
  15 chr15_71991397     ZGre    G    A        1      2        2 
  15 chr15_71991397     ZHar    G    A        1      2        2 
  15 chr15_71991397   Sample    G    A        0      0        2 
  15 chr15_71994315     AAsi    G    A        1      2        2 
  15 chr15_71994315     AKia    G    A        0      0        2 
  15 chr15_71994315     AOna    G    A        0      0        2 
  15 chr15_71994315     ASom    G    A        0      0        2 
  15 chr15_71994315     HCab    G    A        0      0        2 
  15 chr15_71994315     HPrz    G    A        0      0        2 
  15 chr15_71994315     ZBoe    G    A        0      0        2 
  15 chr15_71994315     ZGre    G    A        0      0        2 
  15 chr15_71994315     ZHar    G    A        0      0        2 
  15 chr15_71994315   Sample    G    A        1      2        2 
  15 chr15_71994788     AAsi    A    G        0      0        2 
  15 chr15_71994788     AKia    A    G        0      0        2 
  15 chr15_71994788     AOna    A    G        0      0        2 
  15 chr15_71994788     ASom    A    G        0      0        2 
  15 chr15_71994788     HCab    A    G        0      0        2 
  15 chr15_71994788     HPrz    A    G        0      0        2 
  15 chr15_71994788     ZBoe    A    G      0.5      1        2 
  15 chr15_71994788     ZGre    A    G        0      0        2 
  15 chr15_71994788     ZHar    A    G        0      0        2 
  15 chr15_71994788   Sample    A    G        0      0        2 
  15 chr15_71995496     AAsi    G    A        0      0        2 
  15 chr15_71995496     AKia    G    A        0      0        2 
  15 chr15_71995496     AOna    G    A        0      0        2 
  15 chr15_71995496     ASom    G    A        0      0        2 
  15 chr15_71995496     HCab    G    A        1      2        2 
  15 chr15_71995496     HPrz    G    A        1      2        2 
  15 chr15_71995496     ZBoe    G    A        0      0        2 
  15 chr15_71995496     ZGre    G    A        0      0        2 
  15 chr15_71995496     ZHar    G    A        0      0        2 
  15 chr15_71995496   Sample    G    A        0      0        2 
  15 chr15_71996801     AAsi    T    G        0      0        2 
  15 chr15_71996801     AKia    T    G        0      0        2 
  15 chr15_71996801     AOna    T    G        0      0        2 
  15 chr15_71996801     ASom    T    G        0      0        2 
  15 chr15_71996801     HCab    T    G        0      0        2 
  15 chr15_71996801     HPrz    T    G        0      0        2 
  15 chr15_71996801     ZBoe    T    G        0      0        2 
  15 chr15_71996801     ZGre    T    G        0      0        2 
  15 chr15_71996801     ZHar    T    G        1      2        2 
  15 chr15_71996801   Sample    T    G        0      0        2 
  15 chr15_72003375     AAsi    T    C      0.5      1        2 
  15 chr15_72003375     AKia    T    C        0      0        2 
  15 chr15_72003375     AOna    T    C        0      0        2 
  15 chr15_72003375     ASom    T    C        0      0        2 
  15 chr15_72003375     HCab    T    C        0      0        2 
  15 chr15_72003375     HPrz    T    C        0      0        2 
  15 chr15_72003375     ZBoe    T    C        0      0        2 
  15 chr15_72003375     ZGre    T    C        0      0        2 
  15 chr15_72003375     ZHar    T    C        0      0        2 
  15 chr15_72003375   Sample    T    C        0      0        2 
  15 chr15_72003444     AAsi    T    C        0      0        2 
  15 chr15_72003444     AKia    T    C        0      0        2 
  15 chr15_72003444     AOna    T    C        0      0        2 
  15 chr15_72003444     ASom    T    C        0      0        2 
  15 chr15_72003444     HCab    T    C        1      2        2 
  15 chr15_72003444     HPrz    T    C        1      2        2 
  15 chr15_72003444     ZBoe    T    C        0      0        2 
  15 chr15_72003444     ZGre    T    C        0      0        2 
  15 chr15_72003444     ZHar    T    C        0      0        2 
  15 chr15_72003444   Sample    T    C        0      0        2 
  15 chr15_72006606     AAsi    A    G        0      0        2 
  15 chr15_72006606     AKia    A    G        0      0        2 
  15 chr15_72006606     AOna    A    G        0      0        2 
  15 chr15_72006606     ASom    A    G        0      0        2 
  15 chr15_72006606     HCab    A    G        1      2        2 
  15 chr15_72006606     HPrz    A    G        1      2        2 
  15 chr15_72006606     ZBoe    A    G        0      0        2 
  15 chr15_72006606     ZGre    A    G        0      0        2 
  15 chr15_72006606     ZHar    A    G        0      0        2 
  15 chr15_72006606   Sample    A    G        0      0        2 
  15 chr15_72014123     AAsi    T    C        0      0        2 
  15 chr15_72014123     AKia    T    C        0      0        2 
  15 chr15_72014123     AOna    T    C        0      0        2 
  15 chr15_72014123     ASom    T    C        0      0        2 
  15 chr15_72014123     HCab    T    C        0      0        2 
  15 chr15_72014123     HPrz    T    C        0      0        2 
  15 chr15_72014123     ZBoe    T    C        0      0        2 
  15 chr15_72014123     ZGre    T    C        0      0        2 
  15 chr15_72014123     ZHar    T    C        1      2        2 
  15 chr15_72014123   Sample    T    C        0      0        2 
  15 chr15_72019188     AAsi    C    G        0      0        2 
  15 chr15_72019188     AKia    C    G        0      0        2 
  15 chr15_72019188     AOna    C    G        0      0        2 
  15 chr15_72019188     ASom    C    G        0      0        2 
  15 chr15_72019188     HCab    C    G        1      2        2 
  15 chr15_72019188     HPrz    C    G        1      2        2 
  15 chr15_72019188     ZBoe    C    G        0      0        2 
  15 chr15_72019188     ZGre    C    G        0      0        2 
  15 chr15_72019188     ZHar    C    G        0      0        2 
  15 chr15_72019188   Sample    C    G        0      0        2 
  15 chr15_72024746     AAsi    C    G        0      0        2 
  15 chr15_72024746     AKia    C    G        0      0        2 
  15 chr15_72024746     AOna    C    G        0      0        2 
  15 chr15_72024746     ASom    C    G        0      0        2 
  15 chr15_72024746     HCab    C    G        0      0        2 
  15 chr15_72024746     HPrz    C    G        0      0        2 
  15 chr15_72024746     ZBoe    C    G        0      0        2 
  15 chr15_72024746     ZGre    C    G        1      2        2 
  15 chr15_72024746     ZHar    C    G        0      0        2 
  15 chr15_72024746   Sample    C    G        0      0        2 
  15 chr15_72025911     AAsi    G    T        0      0        2 
  15 chr15_72025911     AKia    G    T        1      2        2 
  15 chr15_72025911     AOna    G    T        1      2        2 
  15 chr15_72025911     ASom    G    T        0      0        2 
  15 chr15_72025911     HCab    G    T        0      0        2 
  15 chr15_72025911     HPrz    G    T        0      0        2 
  15 chr15_72025911     ZBoe    G    T        0      0        2 
  15 chr15_72025911     ZGre    G    T        0      0        2 
  15 chr15_72025911     ZHar    G    T        0      0        2 
  15 chr15_72025911   Sample    G    T        0      0        2 
  15 chr15_72031153     AAsi    A    G        0      0        2 
  15 chr15_72031153     AKia    A    G        0      0        2 
  15 chr15_72031153     AOna    A    G        0      0        2 
  15 chr15_72031153     ASom    A    G        0      0        2 
  15 chr15_72031153     HCab    A    G        0      0        2 
  15 chr15_72031153     HPrz    A    G      0.5      1        2 
  15 chr15_72031153     ZBoe    A    G        0      0        2 
  15 chr15_72031153     ZGre    A    G        0      0        2 
  15 chr15_72031153     ZHar    A    G        0      0        2 
  15 chr15_72031153   Sample    A    G        0      0        2 
  15 chr15_72035399     AAsi    A    G        0      0        2 
  15 chr15_72035399     AKia    A    G        0      0        2 
  15 chr15_72035399     AOna    A    G        0      0        2 
  15 chr15_72035399     ASom    A    G        0      0        2 
  15 chr15_72035399     HCab    A    G        0      0        2 
  15 chr15_72035399     HPrz    A    G        0      0        2 
  15 chr15_72035399     ZBoe    A    G        0      0        2 
  15 chr15_72035399     ZGre    A    G        0      0        2 
  15 chr15_72035399     ZHar    A    G      0.5      1        2 
  15 chr15_72035399   Sample    A    G        0      0        2 
  15 chr15_72040741     AAsi    G    A        0      0        2 
  15 chr15_72040741     AKia    G    A        0      0        2 
  15 chr15_72040741     AOna    G    A        0      0        2 
  15 chr15_72040741     ASom    G    A        0      0        2 
  15 chr15_72040741     HCab    G    A        1      2        2 
  15 chr15_72040741     HPrz    G    A        1      2        2 
  15 chr15_72040741     ZBoe    G    A        0      0        2 
  15 chr15_72040741     ZGre    G    A        0      0        2 
  15 chr15_72040741     ZHar    G    A        0      0        2 
  15 chr15_72040741   Sample    G    A        0      0        2 
  15 chr15_72041855     AAsi    G    C        0      0        2 
  15 chr15_72041855     AKia    G    C        0      0        2 
  15 chr15_72041855     AOna    G    C        0      0        2 
  15 chr15_72041855     ASom    G    C        0      0        2 
  15 chr15_72041855     HCab    G    C        1      2        2 
  15 chr15_72041855     HPrz    G    C        1      2        2 
  15 chr15_72041855     ZBoe    G    C        0      0        2 
  15 chr15_72041855     ZGre    G    C        0      0        2 
  15 chr15_72041855     ZHar    G    C        0      0        2 
  15 chr15_72041855   Sample    G    C        0      0        2 
  15 chr15_72042570     AAsi    C    T        0      0        2 
  15 chr15_72042570     AKia    C    T        0      0        2 
  15 chr15_72042570     AOna    C    T        0      0        2 
  15 chr15_72042570     ASom    C    T        0      0        2 
  15 chr15_72042570     HCab    C    T        1      2        2 
  15 chr15_72042570     HPrz    C    T        1      2        2 
  15 chr15_72042570     ZBoe    C    T        0      0        2 
  15 chr15_72042570     ZGre    C    T        0      0        2 
  15 chr15_72042570     ZHar    C    T        0      0        2 
  15 chr15_72042570   Sample    C    T        0      0        2 
  15 chr15_72042617     AAsi    T    C        0      0        2 
  15 chr15_72042617     AKia    T    C        0      0        2 
  15 chr15_72042617     AOna    T    C        0      0        2 
  15 chr15_72042617     ASom    T    C        0      0        2 
  15 chr15_72042617     HCab    T    C        1      2        2 
  15 chr15_72042617     HPrz    T    C        1      2        2 
  15 chr15_72042617     ZBoe    T    C        0      0        2 
  15 chr15_72042617     ZGre    T    C        0      0        2 
  15 chr15_72042617     ZHar    T    C        0      0        2 
  15 chr15_72042617   Sample    T    C        0      0        2 
  15 chr15_72045210     AAsi    C    T        0      0        2 
  15 chr15_72045210     AKia    C    T        0      0        2 
  15 chr15_72045210     AOna    C    T        0      0        2 
  15 chr15_72045210     ASom    C    T        0      0        2 
  15 chr15_72045210     HCab    C    T        1      2        2 
  15 chr15_72045210     HPrz    C    T        1      2        2 
  15 chr15_72045210     ZBoe    C    T        0      0        2 
  15 chr15_72045210     ZGre    C    T        0      0        2 
  15 chr15_72045210     ZHar    C    T        0      0        2 
  15 chr15_72045210   Sample    C    T        0      0        2 
  15 chr15_72056886     AAsi    G    A        0      0        2 
  15 chr15_72056886     AKia    G    A        0      0        2 
  15 chr15_72056886     AOna    G    A        0      0        2 
  15 chr15_72056886     ASom    G    A        0      0        2 
  15 chr15_72056886     HCab    G    A        0      0        2 
  15 chr15_72056886     HPrz    G    A        0      0        2 
  15 chr15_72056886     ZBoe    G    A        1      2        2 
  15 chr15_72056886     ZGre    G    A        0      0        2 
  15 chr15_72056886     ZHar    G    A        0      0        2 
  15 chr15_72056886   Sample    G    A        0      0        2 
  15 chr15_72058451     AAsi    C    T        0      0        2 
  15 chr15_72058451     AKia    C    T        0      0        2 
  15 chr15_72058451     AOna    C    T        0      0        2 
  15 chr15_72058451     ASom    C    T        0      0        2 
  15 chr15_72058451     HCab    C    T        0      0        2 
  15 chr15_72058451     HPrz    C    T        0      0        2 
  15 chr15_72058451     ZBoe    C    T        0      0        2 
  15 chr15_72058451     ZGre    C    T        0      0        2 
  15 chr15_72058451     ZHar    C    T      0.5      1        2 
  15 chr15_72058451   Sample    C    T        0      0        2 
  15 chr15_72060894     AAsi    T    C        0      0        2 
  15 chr15_72060894     AKia    T    C        0      0        2 
  15 chr15_72060894     AOna    T    C        0      0        2 
  15 chr15_72060894     ASom    T    C        0      0        2 
  15 chr15_72060894     HCab    T    C        0      0        2 
  15 chr15_72060894     HPrz    T    C        0      0        2 
  15 chr15_72060894     ZBoe    T    C        0      0        2 
  15 chr15_72060894     ZGre    T    C        0      0        2 
  15 chr15_72060894     ZHar    T    C        1      2        2 
  15 chr15_72060894   Sample    T    C        0      0        2 
  15 chr15_72066148     AAsi    C    T        1      2        2 
  15 chr15_72066148     AKia    C    T        0      0        2 
  15 chr15_72066148     AOna    C    T        0      0        2 
  15 chr15_72066148     ASom    C    T        1      2        2 
  15 chr15_72066148     HCab    C    T        0      0        2 
  15 chr15_72066148     HPrz    C    T        0      0        2 
  15 chr15_72066148     ZBoe    C    T        0      0        2 
  15 chr15_72066148     ZGre    C    T        0      0        2 
  15 chr15_72066148     ZHar    C    T        0      0        2 
  15 chr15_72066148   Sample    C    T        1      2        2 
  15 chr15_72070075     AAsi    A    G        1      2        2 
  15 chr15_72070075     AKia    A    G        1      2        2 
  15 chr15_72070075     AOna    A    G        1      2        2 
  15 chr15_72070075     ASom    A    G        1      2        2 
  15 chr15_72070075     HCab    A    G        0      0        2 
  15 chr15_72070075     HPrz    A    G        0      0        2 
  15 chr15_72070075     ZBoe    A    G        0      0        2 
  15 chr15_72070075     ZGre    A    G        0      0        2 
  15 chr15_72070075     ZHar    A    G        0      0        2 
  15 chr15_72070075   Sample    A    G        1      2        2 
  15 chr15_72071893     AAsi    A    G        0      0        2 
  15 chr15_72071893     AKia    A    G        0      0        2 
  15 chr15_72071893     AOna    A    G        0      0        2 
  15 chr15_72071893     ASom    A    G        0      0        2 
  15 chr15_72071893     HCab    A    G        0      0        2 
  15 chr15_72071893     HPrz    A    G        0      0        2 
  15 chr15_72071893     ZBoe    A    G        0      0        2 
  15 chr15_72071893     ZGre    A    G        1      2        2 
  15 chr15_72071893     ZHar    A    G        0      0        2 
  15 chr15_72071893   Sample    A    G        0      0        2 
  15 chr15_72076833     AAsi    G    A        0      0        2 
  15 chr15_72076833     AKia    G    A        0      0        2 
  15 chr15_72076833     AOna    G    A        0      0        2 
  15 chr15_72076833     ASom    G    A        0      0        2 
  15 chr15_72076833     HCab    G    A        1      2        2 
  15 chr15_72076833     HPrz    G    A        1      2        2 
  15 chr15_72076833     ZBoe    G    A        0      0        2 
  15 chr15_72076833     ZGre    G    A        0      0        2 
  15 chr15_72076833     ZHar    G    A        0      0        2 
  15 chr15_72076833   Sample    G    A        0      0        2 
  15 chr15_72083693     AAsi    C    T        0      0        2 
  15 chr15_72083693     AKia    C    T        1      2        2 
  15 chr15_72083693     AOna    C    T        1      2        2 
  15 chr15_72083693     ASom    C    T        0      0        2 
  15 chr15_72083693     HCab    C    T        0      0        2 
  15 chr15_72083693     HPrz    C    T        0      0        2 
  15 chr15_72083693     ZBoe    C    T        0      0        2 
  15 chr15_72083693     ZGre    C    T        0      0        2 
  15 chr15_72083693     ZHar    C    T        0      0        2 
  15 chr15_72083693   Sample    C    T        0      0        2 
  15 chr15_72092931     AAsi    A    G        0      0        2 
  15 chr15_72092931     AKia    A    G        0      0        2 
  15 chr15_72092931     AOna    A    G        0      0        2 
  15 chr15_72092931     ASom    A    G        0      0        2 
  15 chr15_72092931     HCab    A    G        0      0        2 
  15 chr15_72092931     HPrz    A    G        0      0        2 
  15 chr15_72092931     ZBoe    A    G        0      0        2 
  15 chr15_72092931     ZGre    A    G        1      2        2 
  15 chr15_72092931     ZHar    A    G        0      0        2 
  15 chr15_72092931   Sample    A    G        0      0        2 
  15 chr15_72098985     AAsi    G    T        0      0        2 
  15 chr15_72098985     AKia    G    T        0      0        2 
  15 chr15_72098985     AOna    G    T        0      0        2 
  15 chr15_72098985     ASom    G    T        0      0        2 
  15 chr15_72098985     HCab    G    T        0      0        2 
  15 chr15_72098985     HPrz    G    T        0      0        2 
  15 chr15_72098985     ZBoe    G    T        0      0        2 
  15 chr15_72098985     ZGre    G    T        1      2        2 
  15 chr15_72098985     ZHar    G    T        0      0        2 
  15 chr15_72098985   Sample    G    T        0      0        2 
  15 chr15_72103210     AAsi    A    T        1      2        2 
  15 chr15_72103210     AKia    A    T        0      0        2 
  15 chr15_72103210     AOna    A    T        0      0        2 
  15 chr15_72103210     ASom    A    T        0      0        2 
  15 chr15_72103210     HCab    A    T        0      0        2 
  15 chr15_72103210     HPrz    A    T        0      0        2 
  15 chr15_72103210     ZBoe    A    T        0      0        2 
  15 chr15_72103210     ZGre    A    T        0      0        2 
  15 chr15_72103210     ZHar    A    T        0      0        2 
  15 chr15_72103210   Sample    A    T        1      2        2 
  15 chr15_72109119     AAsi    A    G        0      0        2 
  15 chr15_72109119     AKia    A    G        0      0        2 
  15 chr15_72109119     AOna    A    G        1      2        2 
  15 chr15_72109119     ASom    A    G        0      0        2 
  15 chr15_72109119     HCab    A    G        0      0        2 
  15 chr15_72109119     HPrz    A    G        0      0        2 
  15 chr15_72109119     ZBoe    A    G        0      0        2 
  15 chr15_72109119     ZGre    A    G        0      0        2 
  15 chr15_72109119     ZHar    A    G        0      0        2 
  15 chr15_72109119   Sample    A    G        0      0        2 
  15 chr15_72112449     AAsi    C    T        0      0        2 
  15 chr15_72112449     AKia    C    T        0      0        2 
  15 chr15_72112449     AOna    C    T        0      0        2 
  15 chr15_72112449     ASom    C    T        0      0        2 
  15 chr15_72112449     HCab    C    T        0      0        2 
  15 chr15_72112449     HPrz    C    T        0      0        2 
  15 chr15_72112449     ZBoe    C    T        0      0        2 
  15 chr15_72112449     ZGre    C    T      0.5      1        2 
  15 chr15_72112449     ZHar    C    T        0      0        2 
  15 chr15_72112449   Sample    C    T        0      0        2 
  15 chr15_72114544     AAsi    T    C        0      0        2 
  15 chr15_72114544     AKia    T    C        0      0        2 
  15 chr15_72114544     AOna    T    C        0      0        2 
  15 chr15_72114544     ASom    T    C        0      0        2 
  15 chr15_72114544     HCab    T    C        0      0        2 
  15 chr15_72114544     HPrz    T    C        0      0        2 
  15 chr15_72114544     ZBoe    T    C      0.5      1        2 
  15 chr15_72114544     ZGre    T    C        0      0        2 
  15 chr15_72114544     ZHar    T    C        0      0        2 
  15 chr15_72114544   Sample    T    C        0      0        2 
  15 chr15_72119559     AAsi    T    C        0      0        2 
  15 chr15_72119559     AKia    T    C        1      2        2 
  15 chr15_72119559     AOna    T    C        1      2        2 
  15 chr15_72119559     ASom    T    C        0      0        2 
  15 chr15_72119559     HCab    T    C        0      0        2 
  15 chr15_72119559     HPrz    T    C        0      0        2 
  15 chr15_72119559     ZBoe    T    C        0      0        2 
  15 chr15_72119559     ZGre    T    C        0      0        2 
  15 chr15_72119559     ZHar    T    C        0      0        2 
  15 chr15_72119559   Sample    T    C        0      0        2 
  15 chr15_72119673     AAsi    T    C        0      0        2 
  15 chr15_72119673     AKia    T    C        0      0        2 
  15 chr15_72119673     AOna    T    C        0      0        2 
  15 chr15_72119673     ASom    T    C        0      0        2 
  15 chr15_72119673     HCab    T    C        0      0        2 
  15 chr15_72119673     HPrz    T    C        0      0        2 
  15 chr15_72119673     ZBoe    T    C      0.5      1        2 
  15 chr15_72119673     ZGre    T    C        0      0        2 
  15 chr15_72119673     ZHar    T    C        0      0        2 
  15 chr15_72119673   Sample    T    C        0      0        2 
  15 chr15_72126517     AAsi    A    C        0      0        2 
  15 chr15_72126517     AKia    A    C        0      0        2 
  15 chr15_72126517     AOna    A    C        0      0        2 
  15 chr15_72126517     ASom    A    C        0      0        2 
  15 chr15_72126517     HCab    A    C        0      0        2 
  15 chr15_72126517     HPrz    A    C        0      0        2 
  15 chr15_72126517     ZBoe    A    C        1      2        2 
  15 chr15_72126517     ZGre    A    C        0      0        2 
  15 chr15_72126517     ZHar    A    C        0      0        2 
  15 chr15_72126517   Sample    A    C        0      0        2 
  15 chr15_72130176     AAsi    G    T        0      0        2 
  15 chr15_72130176     AKia    G    T        1      2        2 
  15 chr15_72130176     AOna    G    T        1      2        2 
  15 chr15_72130176     ASom    G    T        0      0        2 
  15 chr15_72130176     HCab    G    T        0      0        2 
  15 chr15_72130176     HPrz    G    T        0      0        2 
  15 chr15_72130176     ZBoe    G    T        0      0        2 
  15 chr15_72130176     ZGre    G    T        0      0        2 
  15 chr15_72130176     ZHar    G    T        0      0        2 
  15 chr15_72130176   Sample    G    T        0      0        2 
  15 chr15_72132281     AAsi    T    C        0      0        2 
  15 chr15_72132281     AKia    T    C        0      0        2 
  15 chr15_72132281     AOna    T    C        0      0        2 
  15 chr15_72132281     ASom    T    C        0      0        2 
  15 chr15_72132281     HCab    T    C        0      0        2 
  15 chr15_72132281     HPrz    T    C      0.5      1        2 
  15 chr15_72132281     ZBoe    T    C        0      0        2 
  15 chr15_72132281     ZGre    T    C        0      0        2 
  15 chr15_72132281     ZHar    T    C        0      0        2 
  15 chr15_72132281   Sample    T    C        0      0        2 
  15 chr15_72135711     AAsi    T    C        0      0        2 
  15 chr15_72135711     AKia    T    C        0      0        2 
  15 chr15_72135711     AOna    T    C        0      0        2 
  15 chr15_72135711     ASom    T    C        0      0        2 
  15 chr15_72135711     HCab    T    C        0      0        2 
  15 chr15_72135711     HPrz    T    C        0      0        2 
  15 chr15_72135711     ZBoe    T    C        0      0        2 
  15 chr15_72135711     ZGre    T    C        1      2        2 
  15 chr15_72135711     ZHar    T    C        0      0        2 
  15 chr15_72135711   Sample    T    C        0      0        2 
  15 chr15_72140063     AAsi    C    G      0.5      1        2 
  15 chr15_72140063     AKia    C    G        0      0        2 
  15 chr15_72140063     AOna    C    G        0      0        2 
  15 chr15_72140063     ASom    C    G        0      0        2 
  15 chr15_72140063     HCab    C    G        0      0        2 
  15 chr15_72140063     HPrz    C    G        0      0        2 
  15 chr15_72140063     ZBoe    C    G        0      0        2 
  15 chr15_72140063     ZGre    C    G        0      0        2 
  15 chr15_72140063     ZHar    C    G        0      0        2 
  15 chr15_72140063   Sample    C    G        0      0        2 
  15 chr15_72146479     AAsi    A    G        0      0        2 
  15 chr15_72146479     AKia    A    G        0      0        2 
  15 chr15_72146479     AOna    A    G        0      0        2 
  15 chr15_72146479     ASom    A    G        0      0        2 
  15 chr15_72146479     HCab    A    G        1      2        2 
  15 chr15_72146479     HPrz    A    G        1      2        2 
  15 chr15_72146479     ZBoe    A    G        0      0        2 
  15 chr15_72146479     ZGre    A    G        0      0        2 
  15 chr15_72146479     ZHar    A    G        0      0        2 
  15 chr15_72146479   Sample    A    G        0      0        2 
  15 chr15_72149772     AAsi    T    C        0      0        2 
  15 chr15_72149772     AKia    T    C        0      0        2 
  15 chr15_72149772     AOna    T    C        0      0        2 
  15 chr15_72149772     ASom    T    C      0.5      1        2 
  15 chr15_72149772     HCab    T    C        0      0        2 
  15 chr15_72149772     HPrz    T    C        0      0        2 
  15 chr15_72149772     ZBoe    T    C        0      0        2 
  15 chr15_72149772     ZGre    T    C        0      0        2 
  15 chr15_72149772     ZHar    T    C        0      0        2 
  15 chr15_72149772   Sample    T    C        0      0        2 
  15 chr15_72150634     AAsi    A    G        0      0        2 
  15 chr15_72150634     AKia    A    G      0.5      1        2 
  15 chr15_72150634     AOna    A    G        0      0        2 
  15 chr15_72150634     ASom    A    G        0      0        2 
  15 chr15_72150634     HCab    A    G        0      0        2 
  15 chr15_72150634     HPrz    A    G        0      0        2 
  15 chr15_72150634     ZBoe    A    G        0      0        2 
  15 chr15_72150634     ZGre    A    G        0      0        2 
  15 chr15_72150634     ZHar    A    G        0      0        2 
  15 chr15_72150634   Sample    A    G        0      0        2 
  15 chr15_72153716     AAsi    T    G        0      0        2 
  15 chr15_72153716     AKia    T    G      0.5      1        2 
  15 chr15_72153716     AOna    T    G        1      2        2 
  15 chr15_72153716     ASom    T    G        0      0        2 
  15 chr15_72153716     HCab    T    G        0      0        2 
  15 chr15_72153716     HPrz    T    G        0      0        2 
  15 chr15_72153716     ZBoe    T    G        0      0        2 
  15 chr15_72153716     ZGre    T    G        0      0        2 
  15 chr15_72153716     ZHar    T    G        0      0        2 
  15 chr15_72153716   Sample    T    G        0      0        2 
  15 chr15_72154748     AAsi    A    G        1      2        2 
  15 chr15_72154748     AKia    A    G        0      0        2 
  15 chr15_72154748     AOna    A    G        0      0        2 
  15 chr15_72154748     ASom    A    G        1      2        2 
  15 chr15_72154748     HCab    A    G        0      0        2 
  15 chr15_72154748     HPrz    A    G        0      0        2 
  15 chr15_72154748     ZBoe    A    G        0      0        2 
  15 chr15_72154748     ZGre    A    G        0      0        2 
  15 chr15_72154748     ZHar    A    G        0      0        2 
  15 chr15_72154748   Sample    A    G        1      2        2 
  15 chr15_72156029     AAsi    A    G        1      2        2 
  15 chr15_72156029     AKia    A    G        0      0        2 
  15 chr15_72156029     AOna    A    G        0      0        2 
  15 chr15_72156029     ASom    A    G        1      2        2 
  15 chr15_72156029     HCab    A    G        1      2        2 
  15 chr15_72156029     HPrz    A    G        1      2        2 
  15 chr15_72156029     ZBoe    A    G        0      0        2 
  15 chr15_72156029     ZGre    A    G        0      0        2 
  15 chr15_72156029     ZHar    A    G        0      0        2 
  15 chr15_72156029   Sample    A    G        1      2        2 
  15 chr15_72163617     AAsi    C    G        0      0        2 
  15 chr15_72163617     AKia    C    G        0      0        2 
  15 chr15_72163617     AOna    C    G      0.5      1        2 
  15 chr15_72163617     ASom    C    G        0      0        2 
  15 chr15_72163617     HCab    C    G        0      0        2 
  15 chr15_72163617     HPrz    C    G        0      0        2 
  15 chr15_72163617     ZBoe    C    G        0      0        2 
  15 chr15_72163617     ZGre    C    G        0      0        2 
  15 chr15_72163617     ZHar    C    G        0      0        2 
  15 chr15_72163617   Sample    C    G        0      0        2 
  15 chr15_72164083     AAsi    G    A        0      0        2 
  15 chr15_72164083     AKia    G    A        0      0        2 
  15 chr15_72164083     AOna    G    A        0      0        2 
  15 chr15_72164083     ASom    G    A        0      0        2 
  15 chr15_72164083     HCab    G    A        1      2        2 
  15 chr15_72164083     HPrz    G    A        1      2        2 
  15 chr15_72164083     ZBoe    G    A        0      0        2 
  15 chr15_72164083     ZGre    G    A        0      0        2 
  15 chr15_72164083     ZHar    G    A        0      0        2 
  15 chr15_72164083   Sample    G    A        0      0        2 
  15 chr15_72166200     AAsi    T    C        0      0        2 
  15 chr15_72166200     AKia    T    C        0      0        2 
  15 chr15_72166200     AOna    T    C        0      0        2 
  15 chr15_72166200     ASom    T    C      0.5      1        2 
  15 chr15_72166200     HCab    T    C        0      0        2 
  15 chr15_72166200     HPrz    T    C        0      0        2 
  15 chr15_72166200     ZBoe    T    C        0      0        2 
  15 chr15_72166200     ZGre    T    C        0      0        2 
  15 chr15_72166200     ZHar    T    C        0      0        2 
  15 chr15_72166200   Sample    T    C        0      0        2 
  15 chr15_72167434     AAsi    G    A        0      0        2 
  15 chr15_72167434     AKia    G    A        0      0        2 
  15 chr15_72167434     AOna    G    A        0      0        2 
  15 chr15_72167434     ASom    G    A        0      0        2 
  15 chr15_72167434     HCab    G    A        1      2        2 
  15 chr15_72167434     HPrz    G    A        1      2        2 
  15 chr15_72167434     ZBoe    G    A        0      0        2 
  15 chr15_72167434     ZGre    G    A        0      0        2 
  15 chr15_72167434     ZHar    G    A        0      0        2 
  15 chr15_72167434   Sample    G    A        0      0        2 
  15 chr15_72170132     AAsi    G    A        0      0        2 
  15 chr15_72170132     AKia    G    A        0      0        2 
  15 chr15_72170132     AOna    G    A        1      2        2 
  15 chr15_72170132     ASom    G    A        0      0        2 
  15 chr15_72170132     HCab    G    A        0      0        2 
  15 chr15_72170132     HPrz    G    A        0      0        2 
  15 chr15_72170132     ZBoe    G    A        0      0        2 
  15 chr15_72170132     ZGre    G    A        0      0        2 
  15 chr15_72170132     ZHar    G    A        0      0        2 
  15 chr15_72170132   Sample    G    A        0      0        2 
  15 chr15_72180367     AAsi    A    G        0      0        2 
  15 chr15_72180367     AKia    A    G        0      0        2 
  15 chr15_72180367     AOna    A    G        0      0        2 
  15 chr15_72180367     ASom    A    G      0.5      1        2 
  15 chr15_72180367     HCab    A    G        0      0        2 
  15 chr15_72180367     HPrz    A    G        0      0        2 
  15 chr15_72180367     ZBoe    A    G        0      0        2 
  15 chr15_72180367     ZGre    A    G        0      0        2 
  15 chr15_72180367     ZHar    A    G        0      0        2 
  15 chr15_72180367   Sample    A    G        0      0        2 
  15 chr15_72183093     AAsi    T    C        0      0        2 
  15 chr15_72183093     AKia    T    C        1      2        2 
  15 chr15_72183093     AOna    T    C        0      0        2 
  15 chr15_72183093     ASom    T    C        0      0        2 
  15 chr15_72183093     HCab    T    C        0      0        2 
  15 chr15_72183093     HPrz    T    C        0      0        2 
  15 chr15_72183093     ZBoe    T    C        0      0        2 
  15 chr15_72183093     ZGre    T    C        0      0        2 
  15 chr15_72183093     ZHar    T    C        0      0        2 
  15 chr15_72183093   Sample    T    C        0      0        2 
  15 chr15_72183744     AAsi    G    A        0      0        2 
  15 chr15_72183744     AKia    G    A        0      0        2 
  15 chr15_72183744     AOna    G    A        0      0        2 
  15 chr15_72183744     ASom    G    A        0      0        2 
  15 chr15_72183744     HCab    G    A        1      2        2 
  15 chr15_72183744     HPrz    G    A        1      2        2 
  15 chr15_72183744     ZBoe    G    A        0      0        2 
  15 chr15_72183744     ZGre    G    A        0      0        2 
  15 chr15_72183744     ZHar    G    A        0      0        2 
  15 chr15_72183744   Sample    G    A        0      0        2 
  15 chr15_72185828     AAsi    T    C        0      0        2 
  15 chr15_72185828     AKia    T    C        1      2        2 
  15 chr15_72185828     AOna    T    C        0      0        2 
  15 chr15_72185828     ASom    T    C        0      0        2 
  15 chr15_72185828     HCab    T    C        0      0        2 
  15 chr15_72185828     HPrz    T    C        0      0        2 
  15 chr15_72185828     ZBoe    T    C        0      0        2 
  15 chr15_72185828     ZGre    T    C        0      0        2 
  15 chr15_72185828     ZHar    T    C        0      0        2 
  15 chr15_72185828   Sample    T    C        0      0        2 
  15 chr15_72186866     AAsi    T    C        0      0        2 
  15 chr15_72186866     AKia    T    C        1      2        2 
  15 chr15_72186866     AOna    T    C        0      0        2 
  15 chr15_72186866     ASom    T    C        0      0        2 
  15 chr15_72186866     HCab    T    C        0      0        2 
  15 chr15_72186866     HPrz    T    C        0      0        2 
  15 chr15_72186866     ZBoe    T    C        0      0        2 
  15 chr15_72186866     ZGre    T    C        0      0        2 
  15 chr15_72186866     ZHar    T    C        0      0        2 
  15 chr15_72186866   Sample    T    C        0      0        2 
  15 chr15_72186990     AAsi    A    C        0      0        2 
  15 chr15_72186990     AKia    A    C        0      0        2 
  15 chr15_72186990     AOna    A    C        0      0        2 
  15 chr15_72186990     ASom    A    C        0      0        2 
  15 chr15_72186990     HCab    A    C        0      0        2 
  15 chr15_72186990     HPrz    A    C        0      0        2 
  15 chr15_72186990     ZBoe    A    C      0.5      1        2 
  15 chr15_72186990     ZGre    A    C        0      0        2 
  15 chr15_72186990     ZHar    A    C        0      0        2 
  15 chr15_72186990   Sample    A    C        0      0        2 
  15 chr15_72187753     AAsi    T    G        0      0        2 
  15 chr15_72187753     AKia    T    G        0      0        2 
  15 chr15_72187753     AOna    T    G        0      0        2 
  15 chr15_72187753     ASom    T    G        0      0        2 
  15 chr15_72187753     HCab    T    G        0      0        2 
  15 chr15_72187753     HPrz    T    G        0      0        2 
  15 chr15_72187753     ZBoe    T    G      0.5      1        2 
  15 chr15_72187753     ZGre    T    G        0      0        2 
  15 chr15_72187753     ZHar    T    G        0      0        2 
  15 chr15_72187753   Sample    T    G        0      0        2 
  15 chr15_72190466     AAsi    T    C        0      0        2 
  15 chr15_72190466     AKia    T    C        0      0        2 
  15 chr15_72190466     AOna    T    C        0      0        2 
  15 chr15_72190466     ASom    T    C        0      0        2 
  15 chr15_72190466     HCab    T    C        0      0        2 
  15 chr15_72190466     HPrz    T    C        0      0        2 
  15 chr15_72190466     ZBoe    T    C        0      0        2 
  15 chr15_72190466     ZGre    T    C        0      0        2 
  15 chr15_72190466     ZHar    T    C      0.5      1        2 
  15 chr15_72190466   Sample    T    C        0      0        2 
  15 chr15_72197797     AAsi    A    G        0      0        2 
  15 chr15_72197797     AKia    A    G        0      0        2 
  15 chr15_72197797     AOna    A    G        0      0        2 
  15 chr15_72197797     ASom    A    G        0      0        2 
  15 chr15_72197797     HCab    A    G        1      2        2 
  15 chr15_72197797     HPrz    A    G        1      2        2 
  15 chr15_72197797     ZBoe    A    G        0      0        2 
  15 chr15_72197797     ZGre    A    G        0      0        2 
  15 chr15_72197797     ZHar    A    G        0      0        2 
  15 chr15_72197797   Sample    A    G        0      0        2 
  15 chr15_72198384     AAsi    A    G        0      0        2 
  15 chr15_72198384     AKia    A    G        1      2        2 
  15 chr15_72198384     AOna    A    G      0.5      1        2 
  15 chr15_72198384     ASom    A    G        0      0        2 
  15 chr15_72198384     HCab    A    G        1      2        2 
  15 chr15_72198384     HPrz    A    G        1      2        2 
  15 chr15_72198384     ZBoe    A    G        0      0        2 
  15 chr15_72198384     ZGre    A    G        0      0        2 
  15 chr15_72198384     ZHar    A    G        0      0        2 
  15 chr15_72198384   Sample    A    G        0      0        2 
  15 chr15_72199488     AAsi    A    G        0      0        2 
  15 chr15_72199488     AKia    A    G        0      0        2 
  15 chr15_72199488     AOna    A    G        0      0        2 
  15 chr15_72199488     ASom    A    G        0      0        2 
  15 chr15_72199488     HCab    A    G        0      0        2 
  15 chr15_72199488     HPrz    A    G        0      0        2 
  15 chr15_72199488     ZBoe    A    G        0      0        2 
  15 chr15_72199488     ZGre    A    G        1      2        2 
  15 chr15_72199488     ZHar    A    G        0      0        2 
  15 chr15_72199488   Sample    A    G        0      0        2 
  15 chr15_72199634     AAsi    T    C        0      0        2 
  15 chr15_72199634     AKia    T    C        0      0        2 
  15 chr15_72199634     AOna    T    C        0      0        2 
  15 chr15_72199634     ASom    T    C        0      0        2 
  15 chr15_72199634     HCab    T    C        0      0        2 
  15 chr15_72199634     HPrz    T    C        0      0        2 
  15 chr15_72199634     ZBoe    T    C        1      2        2 
  15 chr15_72199634     ZGre    T    C        0      0        2 
  15 chr15_72199634     ZHar    T    C        0      0        2 
  15 chr15_72199634   Sample    T    C        0      0        2 
  15 chr15_72207146     AAsi    G    A        0      0        2 
  15 chr15_72207146     AKia    G    A        0      0        2 
  15 chr15_72207146     AOna    G    A        0      0        2 
  15 chr15_72207146     ASom    G    A        0      0        2 
  15 chr15_72207146     HCab    G    A        0      0        2 
  15 chr15_72207146     HPrz    G    A      0.5      1        2 
  15 chr15_72207146     ZBoe    G    A        0      0        2 
  15 chr15_72207146     ZGre    G    A        0      0        2 
  15 chr15_72207146     ZHar    G    A        0      0        2 
  15 chr15_72207146   Sample    G    A        0      0        2 
  15 chr15_72208124     AAsi    A    G        0      0        2 
  15 chr15_72208124     AKia    A    G        0      0        2 
  15 chr15_72208124     AOna    A    G        0      0        2 
  15 chr15_72208124     ASom    A    G        0      0        2 
  15 chr15_72208124     HCab    A    G        0      0        2 
  15 chr15_72208124     HPrz    A    G      0.5      1        2 
  15 chr15_72208124     ZBoe    A    G        0      0        2 
  15 chr15_72208124     ZGre    A    G        0      0        2 
  15 chr15_72208124     ZHar    A    G        0      0        2 
  15 chr15_72208124   Sample    A    G        0      0        2 
  15 chr15_72211180     AAsi    T    C        0      0        2 
  15 chr15_72211180     AKia    T    C        0      0        2 
  15 chr15_72211180     AOna    T    C        0      0        2 
  15 chr15_72211180     ASom    T    C        0      0        2 
  15 chr15_72211180     HCab    T    C        0      0        2 
  15 chr15_72211180     HPrz    T    C        0      0        2 
  15 chr15_72211180     ZBoe    T    C      0.5      1        2 
  15 chr15_72211180     ZGre    T    C        0      0        2 
  15 chr15_72211180     ZHar    T    C        0      0        2 
  15 chr15_72211180   Sample    T    C        1      2        2 
  15 chr15_72217268     AAsi    G    C        1      2        2 
  15 chr15_72217268     AKia    G    C        0      0        2 
  15 chr15_72217268     AOna    G    C        0      0        2 
  15 chr15_72217268     ASom    G    C        1      2        2 
  15 chr15_72217268     HCab    G    C        0      0        2 
  15 chr15_72217268     HPrz    G    C        0      0        2 
  15 chr15_72217268     ZBoe    G    C        0      0        2 
  15 chr15_72217268     ZGre    G    C        0      0        2 
  15 chr15_72217268     ZHar    G    C        0      0        2 
  15 chr15_72217268   Sample    G    C        1      2        2 
  15 chr15_72218903     AAsi    G    T        0      0        2 
  15 chr15_72218903     AKia    G    T        1      2        2 
  15 chr15_72218903     AOna    G    T        0      0        2 
  15 chr15_72218903     ASom    G    T        0      0        2 
  15 chr15_72218903     HCab    G    T        0      0        2 
  15 chr15_72218903     HPrz    G    T        0      0        2 
  15 chr15_72218903     ZBoe    G    T        0      0        2 
  15 chr15_72218903     ZGre    G    T        0      0        2 
  15 chr15_72218903     ZHar    G    T        0      0        2 
  15 chr15_72218903   Sample    G    T        0      0        2 
  15 chr15_72224307     AAsi    T    C        0      0        2 
  15 chr15_72224307     AKia    T    C        0      0        2 
  15 chr15_72224307     AOna    T    C        0      0        2 
  15 chr15_72224307     ASom    T    C        0      0        2 
  15 chr15_72224307     HCab    T    C        0      0        2 
  15 chr15_72224307     HPrz    T    C        0      0        2 
  15 chr15_72224307     ZBoe    T    C        0      0        2 
  15 chr15_72224307     ZGre    T    C        0      0        2 
  15 chr15_72224307     ZHar    T    C      0.5      1        2 
  15 chr15_72224307   Sample    T    C        0      0        2 
  15 chr15_72224315     AAsi    G    C        0      0        2 
  15 chr15_72224315     AKia    G    C        0      0        2 
  15 chr15_72224315     AOna    G    C        0      0        2 
  15 chr15_72224315     ASom    G    C        0      0        2 
  15 chr15_72224315     HCab    G    C        0      0        2 
  15 chr15_72224315     HPrz    G    C        0      0        2 
  15 chr15_72224315     ZBoe    G    C      0.5      1        2 
  15 chr15_72224315     ZGre    G    C        0      0        2 
  15 chr15_72224315     ZHar    G    C        0      0        2 
  15 chr15_72224315   Sample    G    C        0      0        2 
  15 chr15_72227984     AAsi    A    T        0      0        2 
  15 chr15_72227984     AKia    A    T        0      0        2 
  15 chr15_72227984     AOna    A    T        0      0        2 
  15 chr15_72227984     ASom    A    T        1      2        2 
  15 chr15_72227984     HCab    A    T        0      0        2 
  15 chr15_72227984     HPrz    A    T        0      0        2 
  15 chr15_72227984     ZBoe    A    T        0      0        2 
  15 chr15_72227984     ZGre    A    T        0      0        2 
  15 chr15_72227984     ZHar    A    T        0      0        2 
  15 chr15_72227984   Sample    A    T        0      0        2 
  15 chr15_72228564     AAsi    C    T        0      0        2 
  15 chr15_72228564     AKia    C    T        0      0        2 
  15 chr15_72228564     AOna    C    T        0      0        2 
  15 chr15_72228564     ASom    C    T        0      0        2 
  15 chr15_72228564     HCab    C    T        1      2        2 
  15 chr15_72228564     HPrz    C    T      0.5      1        2 
  15 chr15_72228564     ZBoe    C    T        0      0        2 
  15 chr15_72228564     ZGre    C    T        0      0        2 
  15 chr15_72228564     ZHar    C    T        0      0        2 
  15 chr15_72228564   Sample    C    T        0      0        2 
  15 chr15_72230251     AAsi    A    G        0      0        2 
  15 chr15_72230251     AKia    A    G        0      0        2 
  15 chr15_72230251     AOna    A    G        0      0        2 
  15 chr15_72230251     ASom    A    G        0      0        2 
  15 chr15_72230251     HCab    A    G        0      0        2 
  15 chr15_72230251     HPrz    A    G      0.5      1        2 
  15 chr15_72230251     ZBoe    A    G        0      0        2 
  15 chr15_72230251     ZGre    A    G        0      0        2 
  15 chr15_72230251     ZHar    A    G        0      0        2 
  15 chr15_72230251   Sample    A    G        0      0        2 
  15 chr15_72235008     AAsi    C    A        0      0        2 
  15 chr15_72235008     AKia    C    A        0      0        2 
  15 chr15_72235008     AOna    C    A        0      0        2 
  15 chr15_72235008     ASom    C    A        0      0        2 
  15 chr15_72235008     HCab    C    A        0      0        2 
  15 chr15_72235008     HPrz    C    A        0      0        2 
  15 chr15_72235008     ZBoe    C    A        1      2        2 
  15 chr15_72235008     ZGre    C    A        0      0        2 
  15 chr15_72235008     ZHar    C    A        0      0        2 
  15 chr15_72235008   Sample    C    A        0      0        2 
  15 chr15_72235554     AAsi    A    C        0      0        2 
  15 chr15_72235554     AKia    A    C        0      0        2 
  15 chr15_72235554     AOna    A    C        1      2        2 
  15 chr15_72235554     ASom    A    C        0      0        2 
  15 chr15_72235554     HCab    A    C        0      0        2 
  15 chr15_72235554     HPrz    A    C        0      0        2 
  15 chr15_72235554     ZBoe    A    C        0      0        2 
  15 chr15_72235554     ZGre    A    C        0      0        2 
  15 chr15_72235554     ZHar    A    C        0      0        2 
  15 chr15_72235554   Sample    A    C        0      0        2 
  15 chr15_72237723     AAsi    A    C        0      0        2 
  15 chr15_72237723     AKia    A    C        0      0        2 
  15 chr15_72237723     AOna    A    C        0      0        2 
  15 chr15_72237723     ASom    A    C        0      0        2 
  15 chr15_72237723     HCab    A    C        1      2        2 
  15 chr15_72237723     HPrz    A    C        1      2        2 
  15 chr15_72237723     ZBoe    A    C        0      0        2 
  15 chr15_72237723     ZGre    A    C        0      0        2 
  15 chr15_72237723     ZHar    A    C        0      0        2 
  15 chr15_72237723   Sample    A    C        0      0        2 
  15 chr15_72243211     AAsi    T    G        0      0        2 
  15 chr15_72243211     AKia    T    G        0      0        2 
  15 chr15_72243211     AOna    T    G        0      0        2 
  15 chr15_72243211     ASom    T    G        0      0        2 
  15 chr15_72243211     HCab    T    G        0      0        2 
  15 chr15_72243211     HPrz    T    G        0      0        2 
  15 chr15_72243211     ZBoe    T    G      0.5      1        2 
  15 chr15_72243211     ZGre    T    G        1      2        2 
  15 chr15_72243211     ZHar    T    G        1      2        2 
  15 chr15_72243211   Sample    T    G        0      0        2 
  15 chr15_72249842     AAsi    C    T        0      0        2 
  15 chr15_72249842     AKia    C    T        0      0        2 
  15 chr15_72249842     AOna    C    T        0      0        2 
  15 chr15_72249842     ASom    C    T        1      2        2 
  15 chr15_72249842     HCab    C    T        0      0        2 
  15 chr15_72249842     HPrz    C    T        0      0        2 
  15 chr15_72249842     ZBoe    C    T        0      0        2 
  15 chr15_72249842     ZGre    C    T        0      0        2 
  15 chr15_72249842     ZHar    C    T        0      0        2 
  15 chr15_72249842   Sample    C    T        0      0        2 
  15 chr15_72250931     AAsi    A    G        0      0        2 
  15 chr15_72250931     AKia    A    G        0      0        2 
  15 chr15_72250931     AOna    A    G        0      0        2 
  15 chr15_72250931     ASom    A    G        0      0        2 
  15 chr15_72250931     HCab    A    G        0      0        2 
  15 chr15_72250931     HPrz    A    G        0      0        2 
  15 chr15_72250931     ZBoe    A    G        0      0        2 
  15 chr15_72250931     ZGre    A    G        0      0        2 
  15 chr15_72250931     ZHar    A    G        1      2        2 
  15 chr15_72250931   Sample    A    G        0      0        2 
  15 chr15_72257603     AAsi    T    C        0      0        2 
  15 chr15_72257603     AKia    T    C        0      0        2 
  15 chr15_72257603     AOna    T    C        0      0        2 
  15 chr15_72257603     ASom    T    C        0      0        2 
  15 chr15_72257603     HCab    T    C        0      0        2 
  15 chr15_72257603     HPrz    T    C        0      0        2 
  15 chr15_72257603     ZBoe    T    C        0      0        2 
  15 chr15_72257603     ZGre    T    C        1      2        2 
  15 chr15_72257603     ZHar    T    C        0      0        2 
  15 chr15_72257603   Sample    T    C        0      0        2 
  15 chr15_72257821     AAsi    G    T        0      0        2 
  15 chr15_72257821     AKia    G    T        0      0        2 
  15 chr15_72257821     AOna    G    T      0.5      1        2 
  15 chr15_72257821     ASom    G    T        0      0        2 
  15 chr15_72257821     HCab    G    T        0      0        2 
  15 chr15_72257821     HPrz    G    T        0      0        2 
  15 chr15_72257821     ZBoe    G    T        0      0        2 
  15 chr15_72257821     ZGre    G    T        0      0        2 
  15 chr15_72257821     ZHar    G    T        0      0        2 
  15 chr15_72257821   Sample    G    T        0      0        2 
  15 chr15_72263842     AAsi    G    C        0      0        2 
  15 chr15_72263842     AKia    G    C        1      2        2 
  15 chr15_72263842     AOna    G    C        0      0        2 
  15 chr15_72263842     ASom    G    C        0      0        2 
  15 chr15_72263842     HCab    G    C        0      0        2 
  15 chr15_72263842     HPrz    G    C        0      0        2 
  15 chr15_72263842     ZBoe    G    C        0      0        2 
  15 chr15_72263842     ZGre    G    C        0      0        2 
  15 chr15_72263842     ZHar    G    C        0      0        2 
  15 chr15_72263842   Sample    G    C        0      0        2 
  15 chr15_72267685     AAsi    G    T        0      0        2 
  15 chr15_72267685     AKia    G    T        0      0        2 
  15 chr15_72267685     AOna    G    T        0      0        2 
  15 chr15_72267685     ASom    G    T        0      0        2 
  15 chr15_72267685     HCab    G    T        0      0        2 
  15 chr15_72267685     HPrz    G    T        0      0        2 
  15 chr15_72267685     ZBoe    G    T        0      0        2 
  15 chr15_72267685     ZGre    G    T        0      0        2 
  15 chr15_72267685     ZHar    G    T        1      2        2 
  15 chr15_72267685   Sample    G    T        0      0        2 
  15 chr15_72274267     AAsi    G    C        0      0        2 
  15 chr15_72274267     AKia    G    C        0      0        2 
  15 chr15_72274267     AOna    G    C        0      0        2 
  15 chr15_72274267     ASom    G    C        0      0        2 
  15 chr15_72274267     HCab    G    C        0      0        2 
  15 chr15_72274267     HPrz    G    C        0      0        2 
  15 chr15_72274267     ZBoe    G    C      0.5      1        2 
  15 chr15_72274267     ZGre    G    C        0      0        2 
  15 chr15_72274267     ZHar    G    C        0      0        2 
  15 chr15_72274267   Sample    G    C        0      0        2 
  15 chr15_72278556     AAsi    G    A        0      0        2 
  15 chr15_72278556     AKia    G    A        0      0        2 
  15 chr15_72278556     AOna    G    A        0      0        2 
  15 chr15_72278556     ASom    G    A        0      0        2 
  15 chr15_72278556     HCab    G    A        1      2        2 
  15 chr15_72278556     HPrz    G    A        1      2        2 
  15 chr15_72278556     ZBoe    G    A        0      0        2 
  15 chr15_72278556     ZGre    G    A        0      0        2 
  15 chr15_72278556     ZHar    G    A        0      0        2 
  15 chr15_72278556   Sample    G    A        0      0        2 
  15 chr15_72278706     AAsi    C    A        0      0        2 
  15 chr15_72278706     AKia    C    A        0      0        2 
  15 chr15_72278706     AOna    C    A      0.5      1        2 
  15 chr15_72278706     ASom    C    A        0      0        2 
  15 chr15_72278706     HCab    C    A        0      0        2 
  15 chr15_72278706     HPrz    C    A        0      0        2 
  15 chr15_72278706     ZBoe    C    A        0      0        2 
  15 chr15_72278706     ZGre    C    A        0      0        2 
  15 chr15_72278706     ZHar    C    A        0      0        2 
  15 chr15_72278706   Sample    C    A        0      0        2 
  15 chr15_72284002     AAsi    A    G        0      0        2 
  15 chr15_72284002     AKia    A    G        1      2        2 
  15 chr15_72284002     AOna    A    G        0      0        2 
  15 chr15_72284002     ASom    A    G        0      0        2 
  15 chr15_72284002     HCab    A    G        0      0        2 
  15 chr15_72284002     HPrz    A    G        0      0        2 
  15 chr15_72284002     ZBoe    A    G        0      0        2 
  15 chr15_72284002     ZGre    A    G        0      0        2 
  15 chr15_72284002     ZHar    A    G        0      0        2 
  15 chr15_72284002   Sample    A    G        0      0        2 
  15 chr15_72284666     AAsi    C    G        0      0        2 
  15 chr15_72284666     AKia    C    G        0      0        2 
  15 chr15_72284666     AOna    C    G        0      0        2 
  15 chr15_72284666     ASom    C    G        0      0        2 
  15 chr15_72284666     HCab    C    G        1      2        2 
  15 chr15_72284666     HPrz    C    G        1      2        2 
  15 chr15_72284666     ZBoe    C    G        0      0        2 
  15 chr15_72284666     ZGre    C    G        0      0        2 
  15 chr15_72284666     ZHar    C    G        0      0        2 
  15 chr15_72284666   Sample    C    G        0      0        2 
  15 chr15_72286008     AAsi    C    A        0      0        2 
  15 chr15_72286008     AKia    C    A        0      0        2 
  15 chr15_72286008     AOna    C    A        0      0        2 
  15 chr15_72286008     ASom    C    A        0      0        2 
  15 chr15_72286008     HCab    C    A        0      0        2 
  15 chr15_72286008     HPrz    C    A        0      0        2 
  15 chr15_72286008     ZBoe    C    A        0      0        2 
  15 chr15_72286008     ZGre    C    A        0      0        2 
  15 chr15_72286008     ZHar    C    A        1      2        2 
  15 chr15_72286008   Sample    C    A        0      0        2 
  15 chr15_72294768     AAsi    A    T        0      0        2 
  15 chr15_72294768     AKia    A    T        0      0        2 
  15 chr15_72294768     AOna    A    T        0      0        2 
  15 chr15_72294768     ASom    A    T        0      0        2 
  15 chr15_72294768     HCab    A    T        0      0        2 
  15 chr15_72294768     HPrz    A    T        0      0        2 
  15 chr15_72294768     ZBoe    A    T        0      0        2 
  15 chr15_72294768     ZGre    A    T        1      2        2 
  15 chr15_72294768     ZHar    A    T        0      0        2 
  15 chr15_72294768   Sample    A    T        0      0        2 
  15 chr15_72295157     AAsi    T    C        0      0        2 
  15 chr15_72295157     AKia    T    C        0      0        2 
  15 chr15_72295157     AOna    T    C        0      0        2 
  15 chr15_72295157     ASom    T    C        0      0        2 
  15 chr15_72295157     HCab    T    C        1      2        2 
  15 chr15_72295157     HPrz    T    C        1      2        2 
  15 chr15_72295157     ZBoe    T    C        0      0        2 
  15 chr15_72295157     ZGre    T    C        0      0        2 
  15 chr15_72295157     ZHar    T    C        0      0        2 
  15 chr15_72295157   Sample    T    C        0      0        2 
  15 chr15_72302815     AAsi    T    A        0      0        2 
  15 chr15_72302815     AKia    T    A        1      2        2 
  15 chr15_72302815     AOna    T    A        0      0        2 
  15 chr15_72302815     ASom    T    A        0      0        2 
  15 chr15_72302815     HCab    T    A        0      0        2 
  15 chr15_72302815     HPrz    T    A        0      0        2 
  15 chr15_72302815     ZBoe    T    A        0      0        2 
  15 chr15_72302815     ZGre    T    A        0      0        2 
  15 chr15_72302815     ZHar    T    A        0      0        2 
  15 chr15_72302815   Sample    T    A        0      0        2 
  15 chr15_72306066     AAsi    T    C        0      0        2 
  15 chr15_72306066     AKia    T    C        0      0        2 
  15 chr15_72306066     AOna    T    C        0      0        2 
  15 chr15_72306066     ASom    T    C        0      0        2 
  15 chr15_72306066     HCab    T    C        0      0        2 
  15 chr15_72306066     HPrz    T    C        0      0        2 
  15 chr15_72306066     ZBoe    T    C      0.5      1        2 
  15 chr15_72306066     ZGre    T    C        0      0        2 
  15 chr15_72306066     ZHar    T    C        0      0        2 
  15 chr15_72306066   Sample    T    C        0      0        2 
  15 chr15_72308152     AAsi    T    C        0      0        2 
  15 chr15_72308152     AKia    T    C        0      0        2 
  15 chr15_72308152     AOna    T    C        0      0        2 
  15 chr15_72308152     ASom    T    C        0      0        2 
  15 chr15_72308152     HCab    T    C        1      2        2 
  15 chr15_72308152     HPrz    T    C        1      2        2 
  15 chr15_72308152     ZBoe    T    C        0      0        2 
  15 chr15_72308152     ZGre    T    C        0      0        2 
  15 chr15_72308152     ZHar    T    C        0      0        2 
  15 chr15_72308152   Sample    T    C        0      0        2 
  15 chr15_72309559     AAsi    C    T        0      0        2 
  15 chr15_72309559     AKia    C    T        0      0        2 
  15 chr15_72309559     AOna    C    T        0      0        2 
  15 chr15_72309559     ASom    C    T        0      0        2 
  15 chr15_72309559     HCab    C    T        0      0        2 
  15 chr15_72309559     HPrz    C    T        0      0        2 
  15 chr15_72309559     ZBoe    C    T        1      2        2 
  15 chr15_72309559     ZGre    C    T        0      0        2 
  15 chr15_72309559     ZHar    C    T        0      0        2 
  15 chr15_72309559   Sample    C    T        0      0        2 
  15 chr15_72310014     AAsi    A    G        0      0        2 
  15 chr15_72310014     AKia    A    G        0      0        2 
  15 chr15_72310014     AOna    A    G        0      0        2 
  15 chr15_72310014     ASom    A    G        0      0        2 
  15 chr15_72310014     HCab    A    G        1      2        2 
  15 chr15_72310014     HPrz    A    G        1      2        2 
  15 chr15_72310014     ZBoe    A    G        0      0        2 
  15 chr15_72310014     ZGre    A    G        1      2        2 
  15 chr15_72310014     ZHar    A    G        0      0        2 
  15 chr15_72310014   Sample    A    G        0      0        2 
  15 chr15_72320447     AAsi    T    C        0      0        2 
  15 chr15_72320447     AKia    T    C      0.5      1        2 
  15 chr15_72320447     AOna    T    C        0      0        2 
  15 chr15_72320447     ASom    T    C        0      0        2 
  15 chr15_72320447     HCab    T    C        0      0        2 
  15 chr15_72320447     HPrz    T    C        0      0        2 
  15 chr15_72320447     ZBoe    T    C        0      0        2 
  15 chr15_72320447     ZGre    T    C        0      0        2 
  15 chr15_72320447     ZHar    T    C        0      0        2 
  15 chr15_72320447   Sample    T    C        0      0        2 
  15 chr15_72328898     AAsi    C    G        0      0        2 
  15 chr15_72328898     AKia    C    G        0      0        2 
  15 chr15_72328898     AOna    C    G        0      0        2 
  15 chr15_72328898     ASom    C    G        0      0        2 
  15 chr15_72328898     HCab    C    G        0      0        2 
  15 chr15_72328898     HPrz    C    G        0      0        2 
  15 chr15_72328898     ZBoe    C    G      0.5      1        2 
  15 chr15_72328898     ZGre    C    G        0      0        2 
  15 chr15_72328898     ZHar    C    G        0      0        2 
  15 chr15_72328898   Sample    C    G        0      0        2 
  15 chr15_72331542     AAsi    C    T        0      0        2 
  15 chr15_72331542     AKia    C    T      0.5      1        2 
  15 chr15_72331542     AOna    C    T        0      0        2 
  15 chr15_72331542     ASom    C    T        0      0        2 
  15 chr15_72331542     HCab    C    T        0      0        2 
  15 chr15_72331542     HPrz    C    T        0      0        2 
  15 chr15_72331542     ZBoe    C    T        0      0        2 
  15 chr15_72331542     ZGre    C    T        0      0        2 
  15 chr15_72331542     ZHar    C    T        0      0        2 
  15 chr15_72331542   Sample    C    T        0      0        2 
  15 chr15_72332321     AAsi    T    G        0      0        2 
  15 chr15_72332321     AKia    T    G        0      0        2 
  15 chr15_72332321     AOna    T    G        0      0        2 
  15 chr15_72332321     ASom    T    G        0      0        2 
  15 chr15_72332321     HCab    T    G        0      0        2 
  15 chr15_72332321     HPrz    T    G        0      0        2 
  15 chr15_72332321     ZBoe    T    G        0      0        2 
  15 chr15_72332321     ZGre    T    G        0      0        2 
  15 chr15_72332321     ZHar    T    G        1      2        2 
  15 chr15_72332321   Sample    T    G        0      0        2 
  15 chr15_72341825     AAsi    T    C        0      0        2 
  15 chr15_72341825     AKia    T    C        0      0        2 
  15 chr15_72341825     AOna    T    C      0.5      1        2 
  15 chr15_72341825     ASom    T    C        0      0        2 
  15 chr15_72341825     HCab    T    C        0      0        2 
  15 chr15_72341825     HPrz    T    C        0      0        2 
  15 chr15_72341825     ZBoe    T    C        0      0        2 
  15 chr15_72341825     ZGre    T    C        0      0        2 
  15 chr15_72341825     ZHar    T    C        0      0        2 
  15 chr15_72341825   Sample    T    C        0      0        2 
  15 chr15_72343131     AAsi    T    C        0      0        2 
  15 chr15_72343131     AKia    T    C        0      0        2 
  15 chr15_72343131     AOna    T    C        0      0        2 
  15 chr15_72343131     ASom    T    C        0      0        2 
  15 chr15_72343131     HCab    T    C        1      2        2 
  15 chr15_72343131     HPrz    T    C        1      2        2 
  15 chr15_72343131     ZBoe    T    C        0      0        2 
  15 chr15_72343131     ZGre    T    C        0      0        2 
  15 chr15_72343131     ZHar    T    C        0      0        2 
  15 chr15_72343131   Sample    T    C        0      0        2 
  15 chr15_72343886     AAsi    C    T        0      0        2 
  15 chr15_72343886     AKia    C    T        0      0        2 
  15 chr15_72343886     AOna    C    T        0      0        2 
  15 chr15_72343886     ASom    C    T        0      0        2 
  15 chr15_72343886     HCab    C    T        0      0        2 
  15 chr15_72343886     HPrz    C    T        0      0        2 
  15 chr15_72343886     ZBoe    C    T      0.5      1        2 
  15 chr15_72343886     ZGre    C    T        0      0        2 
  15 chr15_72343886     ZHar    C    T        0      0        2 
  15 chr15_72343886   Sample    C    T        0      0        2 
  15 chr15_72349866     AAsi    C    T        0      0        2 
  15 chr15_72349866     AKia    C    T        0      0        2 
  15 chr15_72349866     AOna    C    T      0.5      1        2 
  15 chr15_72349866     ASom    C    T        0      0        2 
  15 chr15_72349866     HCab    C    T        0      0        2 
  15 chr15_72349866     HPrz    C    T        0      0        2 
  15 chr15_72349866     ZBoe    C    T        0      0        2 
  15 chr15_72349866     ZGre    C    T        0      0        2 
  15 chr15_72349866     ZHar    C    T        0      0        2 
  15 chr15_72349866   Sample    C    T        0      0        2 
  15 chr15_72352177     AAsi    G    C        0      0        2 
  15 chr15_72352177     AKia    G    C        0      0        2 
  15 chr15_72352177     AOna    G    C        0      0        2 
  15 chr15_72352177     ASom    G    C        0      0        2 
  15 chr15_72352177     HCab    G    C        0      0        2 
  15 chr15_72352177     HPrz    G    C        0      0        2 
  15 chr15_72352177     ZBoe    G    C      0.5      1        2 
  15 chr15_72352177     ZGre    G    C        0      0        2 
  15 chr15_72352177     ZHar    G    C        0      0        2 
  15 chr15_72352177   Sample    G    C        0      0        2 
  15 chr15_72358295     AAsi    G    T        0      0        2 
  15 chr15_72358295     AKia    G    T        0      0        2 
  15 chr15_72358295     AOna    G    T        0      0        2 
  15 chr15_72358295     ASom    G    T        0      0        2 
  15 chr15_72358295     HCab    G    T        0      0        2 
  15 chr15_72358295     HPrz    G    T        0      0        2 
  15 chr15_72358295     ZBoe    G    T        0      0        2 
  15 chr15_72358295     ZGre    G    T        1      2        2 
  15 chr15_72358295     ZHar    G    T        0      0        2 
  15 chr15_72358295   Sample    G    T        0      0        2 
  15 chr15_72371701     AAsi    T    C      0.5      1        2 
  15 chr15_72371701     AKia    T    C        0      0        2 
  15 chr15_72371701     AOna    T    C        0      0        2 
  15 chr15_72371701     ASom    T    C        0      0        2 
  15 chr15_72371701     HCab    T    C        0      0        2 
  15 chr15_72371701     HPrz    T    C        0      0        2 
  15 chr15_72371701     ZBoe    T    C        0      0        2 
  15 chr15_72371701     ZGre    T    C        0      0        2 
  15 chr15_72371701     ZHar    T    C        0      0        2 
  15 chr15_72371701   Sample    T    C        1      2        2 
  15 chr15_72373160     AAsi    G    A        0      0        2 
  15 chr15_72373160     AKia    G    A        0      0        2 
  15 chr15_72373160     AOna    G    A        0      0        2 
  15 chr15_72373160     ASom    G    A        0      0        2 
  15 chr15_72373160     HCab    G    A        0      0        2 
  15 chr15_72373160     HPrz    G    A        0      0        2 
  15 chr15_72373160     ZBoe    G    A      0.5      1        2 
  15 chr15_72373160     ZGre    G    A        0      0        2 
  15 chr15_72373160     ZHar    G    A        0      0        2 
  15 chr15_72373160   Sample    G    A        0      0        2 
  15 chr15_72374557     AAsi    T    C      0.5      1        2 
  15 chr15_72374557     AKia    T    C        0      0        2 
  15 chr15_72374557     AOna    T    C        0      0        2 
  15 chr15_72374557     ASom    T    C        1      2        2 
  15 chr15_72374557     HCab    T    C        0      0        2 
  15 chr15_72374557     HPrz    T    C        0      0        2 
  15 chr15_72374557     ZBoe    T    C        0      0        2 
  15 chr15_72374557     ZGre    T    C        0      0        2 
  15 chr15_72374557     ZHar    T    C        0      0        2 
  15 chr15_72374557   Sample    T    C        1      2        2 
  15 chr15_72378701     AAsi    T    C        0      0        2 
  15 chr15_72378701     AKia    T    C        0      0        2 
  15 chr15_72378701     AOna    T    C        0      0        2 
  15 chr15_72378701     ASom    T    C        0      0        2 
  15 chr15_72378701     HCab    T    C        1      2        2 
  15 chr15_72378701     HPrz    T    C        1      2        2 
  15 chr15_72378701     ZBoe    T    C        0      0        2 
  15 chr15_72378701     ZGre    T    C        0      0        2 
  15 chr15_72378701     ZHar    T    C        0      0        2 
  15 chr15_72378701   Sample    T    C        0      0        2 
  15 chr15_72379287     AAsi    G    A        0      0        2 
  15 chr15_72379287     AKia    G    A        0      0        2 
  15 chr15_72379287     AOna    G    A        1      2        2 
  15 chr15_72379287     ASom    G    A        0      0        2 
  15 chr15_72379287     HCab    G    A        0      0        2 
  15 chr15_72379287     HPrz    G    A        0      0        2 
  15 chr15_72379287     ZBoe    G    A        0      0        2 
  15 chr15_72379287     ZGre    G    A        0      0        2 
  15 chr15_72379287     ZHar    G    A        0      0        2 
  15 chr15_72379287   Sample    G    A        0      0        2 
  15 chr15_72379779     AAsi    G    A        0      0        2 
  15 chr15_72379779     AKia    G    A        0      0        2 
  15 chr15_72379779     AOna    G    A      0.5      1        2 
  15 chr15_72379779     ASom    G    A        0      0        2 
  15 chr15_72379779     HCab    G    A        0      0        2 
  15 chr15_72379779     HPrz    G    A        0      0        2 
  15 chr15_72379779     ZBoe    G    A        0      0        2 
  15 chr15_72379779     ZGre    G    A        0      0        2 
  15 chr15_72379779     ZHar    G    A        0      0        2 
  15 chr15_72379779   Sample    G    A        0      0        2 
  15 chr15_72379858     AAsi    T    C        0      0        2 
  15 chr15_72379858     AKia    T    C        0      0        2 
  15 chr15_72379858     AOna    T    C        0      0        2 
  15 chr15_72379858     ASom    T    C        0      0        2 
  15 chr15_72379858     HCab    T    C        1      2        2 
  15 chr15_72379858     HPrz    T    C        1      2        2 
  15 chr15_72379858     ZBoe    T    C        0      0        2 
  15 chr15_72379858     ZGre    T    C        0      0        2 
  15 chr15_72379858     ZHar    T    C        0      0        2 
  15 chr15_72379858   Sample    T    C        0      0        2 
  15 chr15_72389909     AAsi    A    G        0      0        2 
  15 chr15_72389909     AKia    A    G        0      0        2 
  15 chr15_72389909     AOna    A    G      0.5      1        2 
  15 chr15_72389909     ASom    A    G        0      0        2 
  15 chr15_72389909     HCab    A    G        0      0        2 
  15 chr15_72389909     HPrz    A    G        0      0        2 
  15 chr15_72389909     ZBoe    A    G        0      0        2 
  15 chr15_72389909     ZGre    A    G        0      0        2 
  15 chr15_72389909     ZHar    A    G        0      0        2 
  15 chr15_72389909   Sample    A    G        0      0        2 
  15 chr15_72390810     AAsi    T    C        0      0        2 
  15 chr15_72390810     AKia    T    C        0      0        2 
  15 chr15_72390810     AOna    T    C        0      0        2 
  15 chr15_72390810     ASom    T    C        0      0        2 
  15 chr15_72390810     HCab    T    C        1      2        2 
  15 chr15_72390810     HPrz    T    C        1      2        2 
  15 chr15_72390810     ZBoe    T    C        0      0        2 
  15 chr15_72390810     ZGre    T    C        0      0        2 
  15 chr15_72390810     ZHar    T    C        0      0        2 
  15 chr15_72390810   Sample    T    C        0      0        2 
  15 chr15_72400246     AAsi    A    G        1      2        2 
  15 chr15_72400246     AKia    A    G        0      0        2 
  15 chr15_72400246     AOna    A    G        0      0        2 
  15 chr15_72400246     ASom    A    G        1      2        2 
  15 chr15_72400246     HCab    A    G        0      0        2 
  15 chr15_72400246     HPrz    A    G        0      0        2 
  15 chr15_72400246     ZBoe    A    G        0      0        2 
  15 chr15_72400246     ZGre    A    G        0      0        2 
  15 chr15_72400246     ZHar    A    G        0      0        2 
  15 chr15_72400246   Sample    A    G        1      2        2 
  15 chr15_72402800     AAsi    T    C        0      0        2 
  15 chr15_72402800     AKia    T    C        0      0        2 
  15 chr15_72402800     AOna    T    C        0      0        2 
  15 chr15_72402800     ASom    T    C        1      2        2 
  15 chr15_72402800     HCab    T    C        0      0        2 
  15 chr15_72402800     HPrz    T    C        0      0        2 
  15 chr15_72402800     ZBoe    T    C        0      0        2 
  15 chr15_72402800     ZGre    T    C        0      0        2 
  15 chr15_72402800     ZHar    T    C        0      0        2 
  15 chr15_72402800   Sample    T    C        0      0        2 
  15 chr15_72409337     AAsi    A    G        0      0        2 
  15 chr15_72409337     AKia    A    G        0      0        2 
  15 chr15_72409337     AOna    A    G        0      0        2 
  15 chr15_72409337     ASom    A    G        0      0        2 
  15 chr15_72409337     HCab    A    G        0      0        2 
  15 chr15_72409337     HPrz    A    G        0      0        2 
  15 chr15_72409337     ZBoe    A    G        0      0        2 
  15 chr15_72409337     ZGre    A    G        0      0        2 
  15 chr15_72409337     ZHar    A    G        1      2        2 
  15 chr15_72409337   Sample    A    G        0      0        2 
  15 chr15_72412592     AAsi    G    C        0      0        2 
  15 chr15_72412592     AKia    G    C        1      2        2 
  15 chr15_72412592     AOna    G    C        1      2        2 
  15 chr15_72412592     ASom    G    C        0      0        2 
  15 chr15_72412592     HCab    G    C        0      0        2 
  15 chr15_72412592     HPrz    G    C        0      0        2 
  15 chr15_72412592     ZBoe    G    C        0      0        2 
  15 chr15_72412592     ZGre    G    C        0      0        2 
  15 chr15_72412592     ZHar    G    C        0      0        2 
  15 chr15_72412592   Sample    G    C        0      0        2 
  15 chr15_72423743     AAsi    A    G        0      0        2 
  15 chr15_72423743     AKia    A    G        0      0        2 
  15 chr15_72423743     AOna    A    G        0      0        2 
  15 chr15_72423743     ASom    A    G        0      0        2 
  15 chr15_72423743     HCab    A    G        0      0        2 
  15 chr15_72423743     HPrz    A    G        0      0        2 
  15 chr15_72423743     ZBoe    A    G      0.5      1        2 
  15 chr15_72423743     ZGre    A    G        0      0        2 
  15 chr15_72423743     ZHar    A    G        0      0        2 
  15 chr15_72423743   Sample    A    G        0      0        2 
  15 chr15_72426659     AAsi    C    A        0      0        2 
  15 chr15_72426659     AKia    C    A        0      0        2 
  15 chr15_72426659     AOna    C    A        0      0        2 
  15 chr15_72426659     ASom    C    A        0      0        2 
  15 chr15_72426659     HCab    C    A        0      0        2 
  15 chr15_72426659     HPrz    C    A      0.5      1        2 
  15 chr15_72426659     ZBoe    C    A        0      0        2 
  15 chr15_72426659     ZGre    C    A        0      0        2 
  15 chr15_72426659     ZHar    C    A        0      0        2 
  15 chr15_72426659   Sample    C    A        0      0        2 
  15 chr15_72427294     AAsi    C    G        0      0        2 
  15 chr15_72427294     AKia    C    G        0      0        2 
  15 chr15_72427294     AOna    C    G        0      0        2 
  15 chr15_72427294     ASom    C    G        0      0        2 
  15 chr15_72427294     HCab    C    G        0      0        2 
  15 chr15_72427294     HPrz    C    G        0      0        2 
  15 chr15_72427294     ZBoe    C    G        0      0        2 
  15 chr15_72427294     ZGre    C    G        0      0        2 
  15 chr15_72427294     ZHar    C    G        1      2        2 
  15 chr15_72427294   Sample    C    G        0      0        2 
  15 chr15_72429603     AAsi    A    G        0      0        2 
  15 chr15_72429603     AKia    A    G        0      0        2 
  15 chr15_72429603     AOna    A    G        0      0        2 
  15 chr15_72429603     ASom    A    G        0      0        2 
  15 chr15_72429603     HCab    A    G        0      0        2 
  15 chr15_72429603     HPrz    A    G        0      0        2 
  15 chr15_72429603     ZBoe    A    G        0      0        2 
  15 chr15_72429603     ZGre    A    G        1      2        2 
  15 chr15_72429603     ZHar    A    G        0      0        2 
  15 chr15_72429603   Sample    A    G        0      0        2 
  15 chr15_72430424     AAsi    G    C        0      0        2 
  15 chr15_72430424     AKia    G    C        0      0        2 
  15 chr15_72430424     AOna    G    C        0      0        2 
  15 chr15_72430424     ASom    G    C        1      2        2 
  15 chr15_72430424     HCab    G    C        0      0        2 
  15 chr15_72430424     HPrz    G    C        0      0        2 
  15 chr15_72430424     ZBoe    G    C        0      0        2 
  15 chr15_72430424     ZGre    G    C        0      0        2 
  15 chr15_72430424     ZHar    G    C        0      0        2 
  15 chr15_72430424   Sample    G    C        0      0        2 
  15 chr15_72434062     AAsi    T    C        0      0        2 
  15 chr15_72434062     AKia    T    C        0      0        2 
  15 chr15_72434062     AOna    T    C        0      0        2 
  15 chr15_72434062     ASom    T    C        0      0        2 
  15 chr15_72434062     HCab    T    C        0      0        2 
  15 chr15_72434062     HPrz    T    C        0      0        2 
  15 chr15_72434062     ZBoe    T    C        0      0        2 
  15 chr15_72434062     ZGre    T    C        1      2        2 
  15 chr15_72434062     ZHar    T    C        0      0        2 
  15 chr15_72434062   Sample    T    C        0      0        2 
  15 chr15_72436916     AAsi    T    G        0      0        2 
  15 chr15_72436916     AKia    T    G        0      0        2 
  15 chr15_72436916     AOna    T    G        0      0        2 
  15 chr15_72436916     ASom    T    G        0      0        2 
  15 chr15_72436916     HCab    T    G        1      2        2 
  15 chr15_72436916     HPrz    T    G        1      2        2 
  15 chr15_72436916     ZBoe    T    G        0      0        2 
  15 chr15_72436916     ZGre    T    G        0      0        2 
  15 chr15_72436916     ZHar    T    G        0      0        2 
  15 chr15_72436916   Sample    T    G        0      0        2 
  15 chr15_72438668     AAsi    T    G      0.5      1        2 
  15 chr15_72438668     AKia    T    G        0      0        2 
  15 chr15_72438668     AOna    T    G        0      0        2 
  15 chr15_72438668     ASom    T    G        1      2        2 
  15 chr15_72438668     HCab    T    G        0      0        2 
  15 chr15_72438668     HPrz    T    G        0      0        2 
  15 chr15_72438668     ZBoe    T    G        0      0        2 
  15 chr15_72438668     ZGre    T    G        0      0        2 
  15 chr15_72438668     ZHar    T    G        0      0        2 
  15 chr15_72438668   Sample    T    G        0      0        2 
  15 chr15_72439979     AAsi    T    C        0      0        2 
  15 chr15_72439979     AKia    T    C        0      0        2 
  15 chr15_72439979     AOna    T    C        0      0        2 
  15 chr15_72439979     ASom    T    C        0      0        2 
  15 chr15_72439979     HCab    T    C        0      0        2 
  15 chr15_72439979     HPrz    T    C        1      2        2 
  15 chr15_72439979     ZBoe    T    C        0      0        2 
  15 chr15_72439979     ZGre    T    C        0      0        2 
  15 chr15_72439979     ZHar    T    C        1      2        2 
  15 chr15_72439979   Sample    T    C        0      0        2 
  15 chr15_72443677     AAsi    C    G        0      0        2 
  15 chr15_72443677     AKia    C    G        0      0        2 
  15 chr15_72443677     AOna    C    G        0      0        2 
  15 chr15_72443677     ASom    C    G        0      0        2 
  15 chr15_72443677     HCab    C    G        1      2        2 
  15 chr15_72443677     HPrz    C    G        1      2        2 
  15 chr15_72443677     ZBoe    C    G        0      0        2 
  15 chr15_72443677     ZGre    C    G        0      0        2 
  15 chr15_72443677     ZHar    C    G        0      0        2 
  15 chr15_72443677   Sample    C    G        0      0        2 
  15 chr15_72444091     AAsi    C    A        0      0        2 
  15 chr15_72444091     AKia    C    A        0      0        2 
  15 chr15_72444091     AOna    C    A        0      0        2 
  15 chr15_72444091     ASom    C    A        0      0        2 
  15 chr15_72444091     HCab    C    A        0      0        2 
  15 chr15_72444091     HPrz    C    A        1      2        2 
  15 chr15_72444091     ZBoe    C    A        0      0        2 
  15 chr15_72444091     ZGre    C    A        0      0        2 
  15 chr15_72444091     ZHar    C    A        0      0        2 
  15 chr15_72444091   Sample    C    A        0      0        2 
  15 chr15_72457554     AAsi    T    C        0      0        2 
  15 chr15_72457554     AKia    T    C        0      0        2 
  15 chr15_72457554     AOna    T    C        0      0        2 
  15 chr15_72457554     ASom    T    C        0      0        2 
  15 chr15_72457554     HCab    T    C        0      0        2 
  15 chr15_72457554     HPrz    T    C      0.5      1        2 
  15 chr15_72457554     ZBoe    T    C        0      0        2 
  15 chr15_72457554     ZGre    T    C        0      0        2 
  15 chr15_72457554     ZHar    T    C        0      0        2 
  15 chr15_72457554   Sample    T    C        0      0        2 
  15 chr15_72461222     AAsi    T    C        0      0        2 
  15 chr15_72461222     AKia    T    C        0      0        2 
  15 chr15_72461222     AOna    T    C        0      0        2 
  15 chr15_72461222     ASom    T    C        0      0        2 
  15 chr15_72461222     HCab    T    C        0      0        2 
  15 chr15_72461222     HPrz    T    C      0.5      1        2 
  15 chr15_72461222     ZBoe    T    C        0      0        2 
  15 chr15_72461222     ZGre    T    C        0      0        2 
  15 chr15_72461222     ZHar    T    C        0      0        2 
  15 chr15_72461222   Sample    T    C        0      0        2 
  15 chr15_72470970     AAsi    G    T        0      0        2 
  15 chr15_72470970     AKia    G    T        0      0        2 
  15 chr15_72470970     AOna    G    T        0      0        2 
  15 chr15_72470970     ASom    G    T        0      0        2 
  15 chr15_72470970     HCab    G    T        0      0        2 
  15 chr15_72470970     HPrz    G    T        1      2        2 
  15 chr15_72470970     ZBoe    G    T        0      0        2 
  15 chr15_72470970     ZGre    G    T        0      0        2 
  15 chr15_72470970     ZHar    G    T        0      0        2 
  15 chr15_72470970   Sample    G    T        0      0        2 
  15 chr15_72471365     AAsi    A    G        1      2        2 
  15 chr15_72471365     AKia    A    G        0      0        2 
  15 chr15_72471365     AOna    A    G        0      0        2 
  15 chr15_72471365     ASom    A    G        1      2        2 
  15 chr15_72471365     HCab    A    G        0      0        2 
  15 chr15_72471365     HPrz    A    G        0      0        2 
  15 chr15_72471365     ZBoe    A    G        0      0        2 
  15 chr15_72471365     ZGre    A    G        0      0        2 
  15 chr15_72471365     ZHar    A    G        0      0        2 
  15 chr15_72471365   Sample    A    G        0      0        2 
  15 chr15_72471853     AAsi    T    C        0      0        2 
  15 chr15_72471853     AKia    T    C        1      2        2 
  15 chr15_72471853     AOna    T    C        0      0        2 
  15 chr15_72471853     ASom    T    C        0      0        2 
  15 chr15_72471853     HCab    T    C        0      0        2 
  15 chr15_72471853     HPrz    T    C        0      0        2 
  15 chr15_72471853     ZBoe    T    C        0      0        2 
  15 chr15_72471853     ZGre    T    C        0      0        2 
  15 chr15_72471853     ZHar    T    C        0      0        2 
  15 chr15_72471853   Sample    T    C        0      0        2 
  15 chr15_72472047     AAsi    G    A        0      0        2 
  15 chr15_72472047     AKia    G    A        0      0        2 
  15 chr15_72472047     AOna    G    A        0      0        2 
  15 chr15_72472047     ASom    G    A        0      0        2 
  15 chr15_72472047     HCab    G    A        0      0        2 
  15 chr15_72472047     HPrz    G    A        0      0        2 
  15 chr15_72472047     ZBoe    G    A        0      0        2 
  15 chr15_72472047     ZGre    G    A        0      0        2 
  15 chr15_72472047     ZHar    G    A        1      2        2 
  15 chr15_72472047   Sample    G    A        0      0        2 
  15 chr15_72476354     AAsi    A    C        0      0        2 
  15 chr15_72476354     AKia    A    C        0      0        2 
  15 chr15_72476354     AOna    A    C        0      0        2 
  15 chr15_72476354     ASom    A    C        0      0        2 
  15 chr15_72476354     HCab    A    C        0      0        2 
  15 chr15_72476354     HPrz    A    C        0      0        2 
  15 chr15_72476354     ZBoe    A    C        0      0        2 
  15 chr15_72476354     ZGre    A    C        0      0        2 
  15 chr15_72476354     ZHar    A    C      0.5      1        2 
  15 chr15_72476354   Sample    A    C        0      0        2 
  15 chr15_72479145     AAsi    T    C        1      2        2 
  15 chr15_72479145     AKia    T    C        0      0        2 
  15 chr15_72479145     AOna    T    C        0      0        2 
  15 chr15_72479145     ASom    T    C        1      2        2 
  15 chr15_72479145     HCab    T    C        0      0        2 
  15 chr15_72479145     HPrz    T    C        0      0        2 
  15 chr15_72479145     ZBoe    T    C        0      0        2 
  15 chr15_72479145     ZGre    T    C        0      0        2 
  15 chr15_72479145     ZHar    T    C        0      0        2 
  15 chr15_72479145   Sample    T    C        1      2        2 
  15 chr15_72481439     AAsi    C    T        0      0        2 
  15 chr15_72481439     AKia    C    T        0      0        2 
  15 chr15_72481439     AOna    C    T        0      0        2 
  15 chr15_72481439     ASom    C    T        0      0        2 
  15 chr15_72481439     HCab    C    T        0      0        2 
  15 chr15_72481439     HPrz    C    T        0      0        2 
  15 chr15_72481439     ZBoe    C    T        1      2        2 
  15 chr15_72481439     ZGre    C    T        1      2        2 
  15 chr15_72481439     ZHar    C    T        0      0        2 
  15 chr15_72481439   Sample    C    T        0      0        2 
  15 chr15_72500430     AAsi    G    A        0      0        2 
  15 chr15_72500430     AKia    G    A        0      0        2 
  15 chr15_72500430     AOna    G    A        0      0        2 
  15 chr15_72500430     ASom    G    A        0      0        2 
  15 chr15_72500430     HCab    G    A        1      2        2 
  15 chr15_72500430     HPrz    G    A        1      2        2 
  15 chr15_72500430     ZBoe    G    A        0      0        2 
  15 chr15_72500430     ZGre    G    A        0      0        2 
  15 chr15_72500430     ZHar    G    A        0      0        2 
  15 chr15_72500430   Sample    G    A        0      0        2 
  15 chr15_72502770     AAsi    C    T        0      0        2 
  15 chr15_72502770     AKia    C    T        0      0        2 
  15 chr15_72502770     AOna    C    T        0      0        2 
  15 chr15_72502770     ASom    C    T        0      0        2 
  15 chr15_72502770     HCab    C    T        1      2        2 
  15 chr15_72502770     HPrz    C    T        1      2        2 
  15 chr15_72502770     ZBoe    C    T        0      0        2 
  15 chr15_72502770     ZGre    C    T        0      0        2 
  15 chr15_72502770     ZHar    C    T        0      0        2 
  15 chr15_72502770   Sample    C    T        0      0        2 
  15 chr15_72504160     AAsi    A    G        0      0        2 
  15 chr15_72504160     AKia    A    G        0      0        2 
  15 chr15_72504160     AOna    A    G        0      0        2 
  15 chr15_72504160     ASom    A    G        0      0        2 
  15 chr15_72504160     HCab    A    G        0      0        2 
  15 chr15_72504160     HPrz    A    G        0      0        2 
  15 chr15_72504160     ZBoe    A    G        0      0        2 
  15 chr15_72504160     ZGre    A    G        0      0        2 
  15 chr15_72504160     ZHar    A    G        1      2        2 
  15 chr15_72504160   Sample    A    G        0      0        2 
  15 chr15_72504161     AAsi    T    C        0      0        2 
  15 chr15_72504161     AKia    T    C        0      0        2 
  15 chr15_72504161     AOna    T    C        0      0        2 
  15 chr15_72504161     ASom    T    C        0      0        2 
  15 chr15_72504161     HCab    T    C        1      2        2 
  15 chr15_72504161     HPrz    T    C        1      2        2 
  15 chr15_72504161     ZBoe    T    C        0      0        2 
  15 chr15_72504161     ZGre    T    C        0      0        2 
  15 chr15_72504161     ZHar    T    C        0      0        2 
  15 chr15_72504161   Sample    T    C        0      0        2 
  15 chr15_72504415     AAsi    T    A        0      0        2 
  15 chr15_72504415     AKia    T    A        1      2        2 
  15 chr15_72504415     AOna    T    A        0      0        2 
  15 chr15_72504415     ASom    T    A        0      0        2 
  15 chr15_72504415     HCab    T    A        0      0        2 
  15 chr15_72504415     HPrz    T    A        0      0        2 
  15 chr15_72504415     ZBoe    T    A        0      0        2 
  15 chr15_72504415     ZGre    T    A        0      0        2 
  15 chr15_72504415     ZHar    T    A        0      0        2 
  15 chr15_72504415   Sample    T    A        0      0        2 
  15 chr15_72520587     AAsi    A    C        0      0        2 
  15 chr15_72520587     AKia    A    C        0      0        2 
  15 chr15_72520587     AOna    A    C        1      2        2 
  15 chr15_72520587     ASom    A    C        0      0        2 
  15 chr15_72520587     HCab    A    C        0      0        2 
  15 chr15_72520587     HPrz    A    C        0      0        2 
  15 chr15_72520587     ZBoe    A    C        0      0        2 
  15 chr15_72520587     ZGre    A    C        0      0        2 
  15 chr15_72520587     ZHar    A    C        0      0        2 
  15 chr15_72520587   Sample    A    C        0      0        2 
  15 chr15_72528815     AAsi    T    G        0      0        2 
  15 chr15_72528815     AKia    T    G        0      0        2 
  15 chr15_72528815     AOna    T    G        0      0        2 
  15 chr15_72528815     ASom    T    G        0      0        2 
  15 chr15_72528815     HCab    T    G        0      0        2 
  15 chr15_72528815     HPrz    T    G        0      0        2 
  15 chr15_72528815     ZBoe    T    G        0      0        2 
  15 chr15_72528815     ZGre    T    G        1      2        2 
  15 chr15_72528815     ZHar    T    G        0      0        2 
  15 chr15_72528815   Sample    T    G        0      0        2 
  15 chr15_72529442     AAsi    A    T        0      0        2 
  15 chr15_72529442     AKia    A    T        0      0        2 
  15 chr15_72529442     AOna    A    T        0      0        2 
  15 chr15_72529442     ASom    A    T        0      0        2 
  15 chr15_72529442     HCab    A    T        0      0        2 
  15 chr15_72529442     HPrz    A    T        0      0        2 
  15 chr15_72529442     ZBoe    A    T        0      0        2 
  15 chr15_72529442     ZGre    A    T        0      0        2 
  15 chr15_72529442     ZHar    A    T      0.5      1        2 
  15 chr15_72529442   Sample    A    T        0      0        2 
  15 chr15_72529903     AAsi    G    A        0      0        2 
  15 chr15_72529903     AKia    G    A        0      0        2 
  15 chr15_72529903     AOna    G    A        0      0        2 
  15 chr15_72529903     ASom    G    A        0      0        2 
  15 chr15_72529903     HCab    G    A        0      0        2 
  15 chr15_72529903     HPrz    G    A        0      0        2 
  15 chr15_72529903     ZBoe    G    A        0      0        2 
  15 chr15_72529903     ZGre    G    A        0      0        2 
  15 chr15_72529903     ZHar    G    A      0.5      1        2 
  15 chr15_72529903   Sample    G    A        0      0        2 
  15 chr15_72540147     AAsi    G    A        0      0        2 
  15 chr15_72540147     AKia    G    A        0      0        2 
  15 chr15_72540147     AOna    G    A      0.5      1        2 
  15 chr15_72540147     ASom    G    A        0      0        2 
  15 chr15_72540147     HCab    G    A        0      0        2 
  15 chr15_72540147     HPrz    G    A        0      0        2 
  15 chr15_72540147     ZBoe    G    A        0      0        2 
  15 chr15_72540147     ZGre    G    A        0      0        2 
  15 chr15_72540147     ZHar    G    A        0      0        2 
  15 chr15_72540147   Sample    G    A        0      0        2 
  15 chr15_72545391     AAsi    T    C        0      0        2 
  15 chr15_72545391     AKia    T    C        0      0        2 
  15 chr15_72545391     AOna    T    C        0      0        2 
  15 chr15_72545391     ASom    T    C        0      0        2 
  15 chr15_72545391     HCab    T    C        0      0        2 
  15 chr15_72545391     HPrz    T    C        0      0        2 
  15 chr15_72545391     ZBoe    T    C        0      0        2 
  15 chr15_72545391     ZGre    T    C        0      0        2 
  15 chr15_72545391     ZHar    T    C        1      2        2 
  15 chr15_72545391   Sample    T    C        0      0        2 
  15 chr15_72546395     AAsi    G    T        0      0        2 
  15 chr15_72546395     AKia    G    T        0      0        2 
  15 chr15_72546395     AOna    G    T      0.5      1        2 
  15 chr15_72546395     ASom    G    T        0      0        2 
  15 chr15_72546395     HCab    G    T        0      0        2 
  15 chr15_72546395     HPrz    G    T        0      0        2 
  15 chr15_72546395     ZBoe    G    T        0      0        2 
  15 chr15_72546395     ZGre    G    T        0      0        2 
  15 chr15_72546395     ZHar    G    T        0      0        2 
  15 chr15_72546395   Sample    G    T        0      0        2 
  15 chr15_72548013     AAsi    C    G        0      0        2 
  15 chr15_72548013     AKia    C    G        0      0        2 
  15 chr15_72548013     AOna    C    G        0      0        2 
  15 chr15_72548013     ASom    C    G        0      0        2 
  15 chr15_72548013     HCab    C    G        1      2        2 
  15 chr15_72548013     HPrz    C    G      0.5      1        2 
  15 chr15_72548013     ZBoe    C    G        0      0        2 
  15 chr15_72548013     ZGre    C    G        0      0        2 
  15 chr15_72548013     ZHar    C    G        0      0        2 
  15 chr15_72548013   Sample    C    G        0      0        2 
  15 chr15_72548212     AAsi    T    C        0      0        2 
  15 chr15_72548212     AKia    T    C        0      0        2 
  15 chr15_72548212     AOna    T    C      0.5      1        2 
  15 chr15_72548212     ASom    T    C        0      0        2 
  15 chr15_72548212     HCab    T    C        1      2        2 
  15 chr15_72548212     HPrz    T    C      0.5      1        2 
  15 chr15_72548212     ZBoe    T    C        0      0        2 
  15 chr15_72548212     ZGre    T    C        0      0        2 
  15 chr15_72548212     ZHar    T    C        0      0        2 
  15 chr15_72548212   Sample    T    C        0      0        2 
  15 chr15_72553448     AAsi    G    C        0      0        2 
  15 chr15_72553448     AKia    G    C        0      0        2 
  15 chr15_72553448     AOna    G    C        0      0        2 
  15 chr15_72553448     ASom    G    C        0      0        2 
  15 chr15_72553448     HCab    G    C        1      2        2 
  15 chr15_72553448     HPrz    G    C        1      2        2 
  15 chr15_72553448     ZBoe    G    C        0      0        2 
  15 chr15_72553448     ZGre    G    C        0      0        2 
  15 chr15_72553448     ZHar    G    C        0      0        2 
  15 chr15_72553448   Sample    G    C        0      0        2 
  15 chr15_72567727     AAsi    G    A        0      0        2 
  15 chr15_72567727     AKia    G    A        0      0        2 
  15 chr15_72567727     AOna    G    A        0      0        2 
  15 chr15_72567727     ASom    G    A        0      0        2 
  15 chr15_72567727     HCab    G    A        1      2        2 
  15 chr15_72567727     HPrz    G    A        1      2        2 
  15 chr15_72567727     ZBoe    G    A        0      0        2 
  15 chr15_72567727     ZGre    G    A        0      0        2 
  15 chr15_72567727     ZHar    G    A        0      0        2 
  15 chr15_72567727   Sample    G    A        0      0        2 
  15 chr15_72568389     AAsi    C    T      0.5      1        2 
  15 chr15_72568389     AKia    C    T        0      0        2 
  15 chr15_72568389     AOna    C    T        0      0        2 
  15 chr15_72568389     ASom    C    T        0      0        2 
  15 chr15_72568389     HCab    C    T        0      0        2 
  15 chr15_72568389     HPrz    C    T        0      0        2 
  15 chr15_72568389     ZBoe    C    T        0      0        2 
  15 chr15_72568389     ZGre    C    T        0      0        2 
  15 chr15_72568389     ZHar    C    T        0      0        2 
  15 chr15_72568389   Sample    C    T        0      0        2 
  15 chr15_72569509     AAsi    A    C        0      0        2 
  15 chr15_72569509     AKia    A    C        0      0        2 
  15 chr15_72569509     AOna    A    C        0      0        2 
  15 chr15_72569509     ASom    A    C        0      0        2 
  15 chr15_72569509     HCab    A    C        0      0        2 
  15 chr15_72569509     HPrz    A    C        0      0        2 
  15 chr15_72569509     ZBoe    A    C        0      0        2 
  15 chr15_72569509     ZGre    A    C        0      0        2 
  15 chr15_72569509     ZHar    A    C        1      2        2 
  15 chr15_72569509   Sample    A    C        0      0        2 
  15 chr15_72569563     AAsi    T    G        0      0        2 
  15 chr15_72569563     AKia    T    G        1      2        2 
  15 chr15_72569563     AOna    T    G        0      0        2 
  15 chr15_72569563     ASom    T    G        0      0        2 
  15 chr15_72569563     HCab    T    G        0      0        2 
  15 chr15_72569563     HPrz    T    G        0      0        2 
  15 chr15_72569563     ZBoe    T    G        0      0        2 
  15 chr15_72569563     ZGre    T    G        0      0        2 
  15 chr15_72569563     ZHar    T    G        0      0        2 
  15 chr15_72569563   Sample    T    G        0      0        2 
  15 chr15_72574628     AAsi    G    A        0      0        2 
  15 chr15_72574628     AKia    G    A        0      0        2 
  15 chr15_72574628     AOna    G    A        0      0        2 
  15 chr15_72574628     ASom    G    A        0      0        2 
  15 chr15_72574628     HCab    G    A        1      2        2 
  15 chr15_72574628     HPrz    G    A        1      2        2 
  15 chr15_72574628     ZBoe    G    A        0      0        2 
  15 chr15_72574628     ZGre    G    A        0      0        2 
  15 chr15_72574628     ZHar    G    A        0      0        2 
  15 chr15_72574628   Sample    G    A        0      0        2 
  15 chr15_72580165     AAsi    C    T        0      0        2 
  15 chr15_72580165     AKia    C    T        0      0        2 
  15 chr15_72580165     AOna    C    T        0      0        2 
  15 chr15_72580165     ASom    C    T        0      0        2 
  15 chr15_72580165     HCab    C    T        1      2        2 
  15 chr15_72580165     HPrz    C    T        1      2        2 
  15 chr15_72580165     ZBoe    C    T        0      0        2 
  15 chr15_72580165     ZGre    C    T        0      0        2 
  15 chr15_72580165     ZHar    C    T        0      0        2 
  15 chr15_72580165   Sample    C    T        0      0        2 
  15 chr15_72585658     AAsi    C    G        0      0        2 
  15 chr15_72585658     AKia    C    G        0      0        2 
  15 chr15_72585658     AOna    C    G        0      0        2 
  15 chr15_72585658     ASom    C    G        0      0        2 
  15 chr15_72585658     HCab    C    G        0      0        2 
  15 chr15_72585658     HPrz    C    G        0      0        2 
  15 chr15_72585658     ZBoe    C    G        0      0        2 
  15 chr15_72585658     ZGre    C    G        0      0        2 
  15 chr15_72585658     ZHar    C    G      0.5      1        2 
  15 chr15_72585658   Sample    C    G        0      0        2 
  15 chr15_72588952     AAsi    T    C        0      0        2 
  15 chr15_72588952     AKia    T    C        0      0        2 
  15 chr15_72588952     AOna    T    C        0      0        2 
  15 chr15_72588952     ASom    T    C        0      0        2 
  15 chr15_72588952     HCab    T    C        0      0        2 
  15 chr15_72588952     HPrz    T    C        0      0        2 
  15 chr15_72588952     ZBoe    T    C        0      0        2 
  15 chr15_72588952     ZGre    T    C        0      0        2 
  15 chr15_72588952     ZHar    T    C      0.5      1        2 
  15 chr15_72588952   Sample    T    C        0      0        2 
  15 chr15_72590665     AAsi    G    T        0      0        2 
  15 chr15_72590665     AKia    G    T        0      0        2 
  15 chr15_72590665     AOna    G    T        0      0        2 
  15 chr15_72590665     ASom    G    T        0      0        2 
  15 chr15_72590665     HCab    G    T        0      0        2 
  15 chr15_72590665     HPrz    G    T        0      0        2 
  15 chr15_72590665     ZBoe    G    T        0      0        2 
  15 chr15_72590665     ZGre    G    T        0      0        2 
  15 chr15_72590665     ZHar    G    T      0.5      1        2 
  15 chr15_72590665   Sample    G    T        0      0        2 
  15 chr15_72590927     AAsi    A    G        0      0        2 
  15 chr15_72590927     AKia    A    G        1      2        2 
  15 chr15_72590927     AOna    A    G        0      0        2 
  15 chr15_72590927     ASom    A    G        0      0        2 
  15 chr15_72590927     HCab    A    G        0      0        2 
  15 chr15_72590927     HPrz    A    G        0      0        2 
  15 chr15_72590927     ZBoe    A    G        0      0        2 
  15 chr15_72590927     ZGre    A    G        0      0        2 
  15 chr15_72590927     ZHar    A    G        0      0        2 
  15 chr15_72590927   Sample    A    G        0      0        2 
  15 chr15_72592220     AAsi    A    G        0      0        2 
  15 chr15_72592220     AKia    A    G        0      0        2 
  15 chr15_72592220     AOna    A    G        0      0        2 
  15 chr15_72592220     ASom    A    G        0      0        2 
  15 chr15_72592220     HCab    A    G        1      2        2 
  15 chr15_72592220     HPrz    A    G        1      2        2 
  15 chr15_72592220     ZBoe    A    G        0      0        2 
  15 chr15_72592220     ZGre    A    G        0      0        2 
  15 chr15_72592220     ZHar    A    G        0      0        2 
  15 chr15_72592220   Sample    A    G        0      0        2 
  15 chr15_72598125     AAsi    T    C        0      0        2 
  15 chr15_72598125     AKia    T    C        0      0        2 
  15 chr15_72598125     AOna    T    C      0.5      1        2 
  15 chr15_72598125     ASom    T    C        0      0        2 
  15 chr15_72598125     HCab    T    C        0      0        2 
  15 chr15_72598125     HPrz    T    C        0      0        2 
  15 chr15_72598125     ZBoe    T    C        0      0        2 
  15 chr15_72598125     ZGre    T    C        0      0        2 
  15 chr15_72598125     ZHar    T    C        0      0        2 
  15 chr15_72598125   Sample    T    C        0      0        2 
  15 chr15_72602304     AAsi    A    G        0      0        2 
  15 chr15_72602304     AKia    A    G        0      0        2 
  15 chr15_72602304     AOna    A    G        0      0        2 
  15 chr15_72602304     ASom    A    G        0      0        2 
  15 chr15_72602304     HCab    A    G        1      2        2 
  15 chr15_72602304     HPrz    A    G        1      2        2 
  15 chr15_72602304     ZBoe    A    G        0      0        2 
  15 chr15_72602304     ZGre    A    G        0      0        2 
  15 chr15_72602304     ZHar    A    G        0      0        2 
  15 chr15_72602304   Sample    A    G        0      0        2 
  15 chr15_72605571     AAsi    A    G        0      0        2 
  15 chr15_72605571     AKia    A    G        0      0        2 
  15 chr15_72605571     AOna    A    G        0      0        2 
  15 chr15_72605571     ASom    A    G        0      0        2 
  15 chr15_72605571     HCab    A    G        1      2        2 
  15 chr15_72605571     HPrz    A    G      0.5      1        2 
  15 chr15_72605571     ZBoe    A    G        0      0        2 
  15 chr15_72605571     ZGre    A    G        0      0        2 
  15 chr15_72605571     ZHar    A    G        0      0        2 
  15 chr15_72605571   Sample    A    G        0      0        2 
  15 chr15_72608448     AAsi    T    C        0      0        2 
  15 chr15_72608448     AKia    T    C        0      0        2 
  15 chr15_72608448     AOna    T    C        0      0        2 
  15 chr15_72608448     ASom    T    C        0      0        2 
  15 chr15_72608448     HCab    T    C        0      0        2 
  15 chr15_72608448     HPrz    T    C        0      0        2 
  15 chr15_72608448     ZBoe    T    C        0      0        2 
  15 chr15_72608448     ZGre    T    C        0      0        2 
  15 chr15_72608448     ZHar    T    C      0.5      1        2 
  15 chr15_72608448   Sample    T    C        0      0        2 
  15 chr15_72608601     AAsi    T    C        0      0        2 
  15 chr15_72608601     AKia    T    C        0      0        2 
  15 chr15_72608601     AOna    T    C        0      0        2 
  15 chr15_72608601     ASom    T    C        0      0        2 
  15 chr15_72608601     HCab    T    C        0      0        2 
  15 chr15_72608601     HPrz    T    C      0.5      1        2 
  15 chr15_72608601     ZBoe    T    C        0      0        2 
  15 chr15_72608601     ZGre    T    C        0      0        2 
  15 chr15_72608601     ZHar    T    C        0      0        2 
  15 chr15_72608601   Sample    T    C        0      0        2 
  15 chr15_72611267     AAsi    T    C        0      0        2 
  15 chr15_72611267     AKia    T    C        0      0        2 
  15 chr15_72611267     AOna    T    C        0      0        2 
  15 chr15_72611267     ASom    T    C        0      0        2 
  15 chr15_72611267     HCab    T    C        0      0        2 
  15 chr15_72611267     HPrz    T    C        0      0        2 
  15 chr15_72611267     ZBoe    T    C        0      0        2 
  15 chr15_72611267     ZGre    T    C        1      2        2 
  15 chr15_72611267     ZHar    T    C      0.5      1        2 
  15 chr15_72611267   Sample    T    C        0      0        2 
  15 chr15_72615754     AAsi    G    C        0      0        2 
  15 chr15_72615754     AKia    G    C        1      2        2 
  15 chr15_72615754     AOna    G    C      0.5      1        2 
  15 chr15_72615754     ASom    G    C        0      0        2 
  15 chr15_72615754     HCab    G    C        0      0        2 
  15 chr15_72615754     HPrz    G    C        0      0        2 
  15 chr15_72615754     ZBoe    G    C        0      0        2 
  15 chr15_72615754     ZGre    G    C        0      0        2 
  15 chr15_72615754     ZHar    G    C        0      0        2 
  15 chr15_72615754   Sample    G    C        0      0        2 
  15 chr15_72618372     AAsi    A    G        0      0        2 
  15 chr15_72618372     AKia    A    G        0      0        2 
  15 chr15_72618372     AOna    A    G      0.5      1        2 
  15 chr15_72618372     ASom    A    G        0      0        2 
  15 chr15_72618372     HCab    A    G        0      0        2 
  15 chr15_72618372     HPrz    A    G        0      0        2 
  15 chr15_72618372     ZBoe    A    G        0      0        2 
  15 chr15_72618372     ZGre    A    G        0      0        2 
  15 chr15_72618372     ZHar    A    G        0      0        2 
  15 chr15_72618372   Sample    A    G        0      0        2 
  15 chr15_72622718     AAsi    T    C        0      0        2 
  15 chr15_72622718     AKia    T    C        0      0        2 
  15 chr15_72622718     AOna    T    C        0      0        2 
  15 chr15_72622718     ASom    T    C        0      0        2 
  15 chr15_72622718     HCab    T    C        0      0        2 
  15 chr15_72622718     HPrz    T    C      0.5      1        2 
  15 chr15_72622718     ZBoe    T    C        0      0        2 
  15 chr15_72622718     ZGre    T    C        0      0        2 
  15 chr15_72622718     ZHar    T    C        0      0        2 
  15 chr15_72622718   Sample    T    C        0      0        2 
  15 chr15_72638204     AAsi    G    A        0      0        2 
  15 chr15_72638204     AKia    G    A        1      2        2 
  15 chr15_72638204     AOna    G    A        1      2        2 
  15 chr15_72638204     ASom    G    A        0      0        2 
  15 chr15_72638204     HCab    G    A        0      0        2 
  15 chr15_72638204     HPrz    G    A        0      0        2 
  15 chr15_72638204     ZBoe    G    A        0      0        2 
  15 chr15_72638204     ZGre    G    A        0      0        2 
  15 chr15_72638204     ZHar    G    A        0      0        2 
  15 chr15_72638204   Sample    G    A        0      0        2 
  15 chr15_72642414     AAsi    A    T        0      0        2 
  15 chr15_72642414     AKia    A    T        0      0        2 
  15 chr15_72642414     AOna    A    T        0      0        2 
  15 chr15_72642414     ASom    A    T        0      0        2 
  15 chr15_72642414     HCab    A    T        0      0        2 
  15 chr15_72642414     HPrz    A    T        0      0        2 
  15 chr15_72642414     ZBoe    A    T        0      0        2 
  15 chr15_72642414     ZGre    A    T        0      0        2 
  15 chr15_72642414     ZHar    A    T      0.5      1        2 
  15 chr15_72642414   Sample    A    T        0      0        2 
  15 chr15_72646840     AAsi    G    T        0      0        2 
  15 chr15_72646840     AKia    G    T        0      0        2 
  15 chr15_72646840     AOna    G    T        0      0        2 
  15 chr15_72646840     ASom    G    T        0      0        2 
  15 chr15_72646840     HCab    G    T        0      0        2 
  15 chr15_72646840     HPrz    G    T        0      0        2 
  15 chr15_72646840     ZBoe    G    T      0.5      1        2 
  15 chr15_72646840     ZGre    G    T        0      0        2 
  15 chr15_72646840     ZHar    G    T        0      0        2 
  15 chr15_72646840   Sample    G    T        0      0        2 
  15 chr15_72647514     AAsi    G    A        0      0        2 
  15 chr15_72647514     AKia    G    A        0      0        2 
  15 chr15_72647514     AOna    G    A        0      0        2 
  15 chr15_72647514     ASom    G    A        0      0        2 
  15 chr15_72647514     HCab    G    A        0      0        2 
  15 chr15_72647514     HPrz    G    A        0      0        2 
  15 chr15_72647514     ZBoe    G    A        0      0        2 
  15 chr15_72647514     ZGre    G    A        0      0        2 
  15 chr15_72647514     ZHar    G    A        1      2        2 
  15 chr15_72647514   Sample    G    A        0      0        2 
  15 chr15_72653075     AAsi    G    T        0      0        2 
  15 chr15_72653075     AKia    G    T        0      0        2 
  15 chr15_72653075     AOna    G    T        0      0        2 
  15 chr15_72653075     ASom    G    T        0      0        2 
  15 chr15_72653075     HCab    G    T        0      0        2 
  15 chr15_72653075     HPrz    G    T        0      0        2 
  15 chr15_72653075     ZBoe    G    T        0      0        2 
  15 chr15_72653075     ZGre    G    T        1      2        2 
  15 chr15_72653075     ZHar    G    T        0      0        2 
  15 chr15_72653075   Sample    G    T        0      0        2 
  15 chr15_72654978     AAsi    T    G        0      0        2 
  15 chr15_72654978     AKia    T    G        0      0        2 
  15 chr15_72654978     AOna    T    G        0      0        2 
  15 chr15_72654978     ASom    T    G        0      0        2 
  15 chr15_72654978     HCab    T    G        0      0        2 
  15 chr15_72654978     HPrz    T    G        0      0        2 
  15 chr15_72654978     ZBoe    T    G        0      0        2 
  15 chr15_72654978     ZGre    T    G        1      2        2 
  15 chr15_72654978     ZHar    T    G        0      0        2 
  15 chr15_72654978   Sample    T    G        0      0        2 
  15 chr15_72659585     AAsi    G    A        0      0        2 
  15 chr15_72659585     AKia    G    A        0      0        2 
  15 chr15_72659585     AOna    G    A        0      0        2 
  15 chr15_72659585     ASom    G    A        0      0        2 
  15 chr15_72659585     HCab    G    A        1      2        2 
  15 chr15_72659585     HPrz    G    A        1      2        2 
  15 chr15_72659585     ZBoe    G    A        0      0        2 
  15 chr15_72659585     ZGre    G    A        0      0        2 
  15 chr15_72659585     ZHar    G    A        0      0        2 
  15 chr15_72659585   Sample    G    A        0      0        2 
  15 chr15_72660094     AAsi    G    C        0      0        2 
  15 chr15_72660094     AKia    G    C        0      0        2 
  15 chr15_72660094     AOna    G    C        0      0        2 
  15 chr15_72660094     ASom    G    C        0      0        2 
  15 chr15_72660094     HCab    G    C        0      0        2 
  15 chr15_72660094     HPrz    G    C      0.5      1        2 
  15 chr15_72660094     ZBoe    G    C        0      0        2 
  15 chr15_72660094     ZGre    G    C        0      0        2 
  15 chr15_72660094     ZHar    G    C        0      0        2 
  15 chr15_72660094   Sample    G    C        0      0        2 
  15 chr15_72660986     AAsi    A    G        0      0        2 
  15 chr15_72660986     AKia    A    G        0      0        2 
  15 chr15_72660986     AOna    A    G        0      0        2 
  15 chr15_72660986     ASom    A    G        0      0        2 
  15 chr15_72660986     HCab    A    G        0      0        2 
  15 chr15_72660986     HPrz    A    G        0      0        2 
  15 chr15_72660986     ZBoe    A    G      0.5      1        2 
  15 chr15_72660986     ZGre    A    G        0      0        2 
  15 chr15_72660986     ZHar    A    G        0      0        2 
  15 chr15_72660986   Sample    A    G        0      0        2 
  15 chr15_72667317     AAsi    T    C        0      0        2 
  15 chr15_72667317     AKia    T    C        0      0        2 
  15 chr15_72667317     AOna    T    C        0      0        2 
  15 chr15_72667317     ASom    T    C        0      0        2 
  15 chr15_72667317     HCab    T    C        0      0        2 
  15 chr15_72667317     HPrz    T    C        0      0        2 
  15 chr15_72667317     ZBoe    T    C        1      2        2 
  15 chr15_72667317     ZGre    T    C        0      0        2 
  15 chr15_72667317     ZHar    T    C        1      2        2 
  15 chr15_72667317   Sample    T    C        0      0        2 
  15 chr15_72667568     AAsi    G    A        0      0        2 
  15 chr15_72667568     AKia    G    A        0      0        2 
  15 chr15_72667568     AOna    G    A        0      0        2 
  15 chr15_72667568     ASom    G    A        0      0        2 
  15 chr15_72667568     HCab    G    A        1      2        2 
  15 chr15_72667568     HPrz    G    A        1      2        2 
  15 chr15_72667568     ZBoe    G    A        0      0        2 
  15 chr15_72667568     ZGre    G    A        0      0        2 
  15 chr15_72667568     ZHar    G    A        0      0        2 
  15 chr15_72667568   Sample    G    A        0      0        2 
  15 chr15_72669591     AAsi    T    C        0      0        2 
  15 chr15_72669591     AKia    T    C        0      0        2 
  15 chr15_72669591     AOna    T    C        0      0        2 
  15 chr15_72669591     ASom    T    C        0      0        2 
  15 chr15_72669591     HCab    T    C        1      2        2 
  15 chr15_72669591     HPrz    T    C        1      2        2 
  15 chr15_72669591     ZBoe    T    C        0      0        2 
  15 chr15_72669591     ZGre    T    C        0      0        2 
  15 chr15_72669591     ZHar    T    C        0      0        2 
  15 chr15_72669591   Sample    T    C        0      0        2 
  15 chr15_72673220     AAsi    T    C        0      0        2 
  15 chr15_72673220     AKia    T    C        1      2        2 
  15 chr15_72673220     AOna    T    C      0.5      1        2 
  15 chr15_72673220     ASom    T    C        0      0        2 
  15 chr15_72673220     HCab    T    C        0      0        2 
  15 chr15_72673220     HPrz    T    C        0      0        2 
  15 chr15_72673220     ZBoe    T    C        0      0        2 
  15 chr15_72673220     ZGre    T    C        0      0        2 
  15 chr15_72673220     ZHar    T    C        0      0        2 
  15 chr15_72673220   Sample    T    C        0      0        2 
  15 chr15_72687957     AAsi    A    G        1      2        2 
  15 chr15_72687957     AKia    A    G        0      0        2 
  15 chr15_72687957     AOna    A    G        0      0        2 
  15 chr15_72687957     ASom    A    G        1      2        2 
  15 chr15_72687957     HCab    A    G        0      0        2 
  15 chr15_72687957     HPrz    A    G        0      0        2 
  15 chr15_72687957     ZBoe    A    G        0      0        2 
  15 chr15_72687957     ZGre    A    G        0      0        2 
  15 chr15_72687957     ZHar    A    G        0      0        2 
  15 chr15_72687957   Sample    A    G        1      2        2 
  15 chr15_72690197     AAsi    C    T        0      0        2 
  15 chr15_72690197     AKia    C    T        0      0        2 
  15 chr15_72690197     AOna    C    T        0      0        2 
  15 chr15_72690197     ASom    C    T        0      0        2 
  15 chr15_72690197     HCab    C    T        1      2        2 
  15 chr15_72690197     HPrz    C    T        1      2        2 
  15 chr15_72690197     ZBoe    C    T        0      0        2 
  15 chr15_72690197     ZGre    C    T        0      0        2 
  15 chr15_72690197     ZHar    C    T        0      0        2 
  15 chr15_72690197   Sample    C    T        0      0        2 
  15 chr15_72704978     AAsi    G    C        0      0        2 
  15 chr15_72704978     AKia    G    C        0      0        2 
  15 chr15_72704978     AOna    G    C        0      0        2 
  15 chr15_72704978     ASom    G    C        0      0        2 
  15 chr15_72704978     HCab    G    C        1      2        2 
  15 chr15_72704978     HPrz    G    C        1      2        2 
  15 chr15_72704978     ZBoe    G    C        0      0        2 
  15 chr15_72704978     ZGre    G    C        0      0        2 
  15 chr15_72704978     ZHar    G    C        0      0        2 
  15 chr15_72704978   Sample    G    C        0      0        2 
  15 chr15_72720652     AAsi    G    A        0      0        2 
  15 chr15_72720652     AKia    G    A        0      0        2 
  15 chr15_72720652     AOna    G    A        0      0        2 
  15 chr15_72720652     ASom    G    A        0      0        2 
  15 chr15_72720652     HCab    G    A        1      2        2 
  15 chr15_72720652     HPrz    G    A        1      2        2 
  15 chr15_72720652     ZBoe    G    A        0      0        2 
  15 chr15_72720652     ZGre    G    A        0      0        2 
  15 chr15_72720652     ZHar    G    A        0      0        2 
  15 chr15_72720652   Sample    G    A        0      0        2 
  15 chr15_72721866     AAsi    G    T        0      0        2 
  15 chr15_72721866     AKia    G    T        1      2        2 
  15 chr15_72721866     AOna    G    T        0      0        2 
  15 chr15_72721866     ASom    G    T        0      0        2 
  15 chr15_72721866     HCab    G    T        0      0        2 
  15 chr15_72721866     HPrz    G    T        0      0        2 
  15 chr15_72721866     ZBoe    G    T        0      0        2 
  15 chr15_72721866     ZGre    G    T        0      0        2 
  15 chr15_72721866     ZHar    G    T        0      0        2 
  15 chr15_72721866   Sample    G    T        0      0        2 
  15 chr15_72730279     AAsi    T    C        0      0        2 
  15 chr15_72730279     AKia    T    C        0      0        2 
  15 chr15_72730279     AOna    T    C        0      0        2 
  15 chr15_72730279     ASom    T    C        0      0        2 
  15 chr15_72730279     HCab    T    C        1      2        2 
  15 chr15_72730279     HPrz    T    C        1      2        2 
  15 chr15_72730279     ZBoe    T    C        0      0        2 
  15 chr15_72730279     ZGre    T    C        0      0        2 
  15 chr15_72730279     ZHar    T    C        0      0        2 
  15 chr15_72730279   Sample    T    C        0      0        2 
  15 chr15_72733515     AAsi    C    T        1      2        2 
  15 chr15_72733515     AKia    C    T        0      0        2 
  15 chr15_72733515     AOna    C    T        0      0        2 
  15 chr15_72733515     ASom    C    T        1      2        2 
  15 chr15_72733515     HCab    C    T        0      0        2 
  15 chr15_72733515     HPrz    C    T        0      0        2 
  15 chr15_72733515     ZBoe    C    T        0      0        2 
  15 chr15_72733515     ZGre    C    T        0      0        2 
  15 chr15_72733515     ZHar    C    T        0      0        2 
  15 chr15_72733515   Sample    C    T        1      2        2 
  15 chr15_72734933     AAsi    G    A        1      2        2 
  15 chr15_72734933     AKia    G    A        0      0        2 
  15 chr15_72734933     AOna    G    A        0      0        2 
  15 chr15_72734933     ASom    G    A        1      2        2 
  15 chr15_72734933     HCab    G    A        0      0        2 
  15 chr15_72734933     HPrz    G    A        0      0        2 
  15 chr15_72734933     ZBoe    G    A        0      0        2 
  15 chr15_72734933     ZGre    G    A        0      0        2 
  15 chr15_72734933     ZHar    G    A        0      0        2 
  15 chr15_72734933   Sample    G    A        1      2        2 
  15 chr15_72740685     AAsi    G    A        0      0        2 
  15 chr15_72740685     AKia    G    A        0      0        2 
  15 chr15_72740685     AOna    G    A        0      0        2 
  15 chr15_72740685     ASom    G    A        0      0        2 
  15 chr15_72740685     HCab    G    A        1      2        2 
  15 chr15_72740685     HPrz    G    A        1      2        2 
  15 chr15_72740685     ZBoe    G    A        0      0        2 
  15 chr15_72740685     ZGre    G    A        0      0        2 
  15 chr15_72740685     ZHar    G    A        0      0        2 
  15 chr15_72740685   Sample    G    A        0      0        2 
  15 chr15_72741927     AAsi    G    C        0      0        2 
  15 chr15_72741927     AKia    G    C        0      0        2 
  15 chr15_72741927     AOna    G    C        0      0        2 
  15 chr15_72741927     ASom    G    C        0      0        2 
  15 chr15_72741927     HCab    G    C        0      0        2 
  15 chr15_72741927     HPrz    G    C      0.5      1        2 
  15 chr15_72741927     ZBoe    G    C        0      0        2 
  15 chr15_72741927     ZGre    G    C        0      0        2 
  15 chr15_72741927     ZHar    G    C        0      0        2 
  15 chr15_72741927   Sample    G    C        0      0        2 
  15 chr15_72742021     AAsi    T    C        0      0        2 
  15 chr15_72742021     AKia    T    C        0      0        2 
  15 chr15_72742021     AOna    T    C      0.5      1        2 
  15 chr15_72742021     ASom    T    C        0      0        2 
  15 chr15_72742021     HCab    T    C        0      0        2 
  15 chr15_72742021     HPrz    T    C        0      0        2 
  15 chr15_72742021     ZBoe    T    C        0      0        2 
  15 chr15_72742021     ZGre    T    C        0      0        2 
  15 chr15_72742021     ZHar    T    C        0      0        2 
  15 chr15_72742021   Sample    T    C        0      0        2 
  15 chr15_72742955     AAsi    C    T        0      0        2 
  15 chr15_72742955     AKia    C    T        0      0        2 
  15 chr15_72742955     AOna    C    T        0      0        2 
  15 chr15_72742955     ASom    C    T        0      0        2 
  15 chr15_72742955     HCab    C    T        1      2        2 
  15 chr15_72742955     HPrz    C    T        1      2        2 
  15 chr15_72742955     ZBoe    C    T        0      0        2 
  15 chr15_72742955     ZGre    C    T        0      0        2 
  15 chr15_72742955     ZHar    C    T        0      0        2 
  15 chr15_72742955   Sample    C    T        0      0        2 
  15 chr15_72744133     AAsi    T    C        0      0        2 
  15 chr15_72744133     AKia    T    C        0      0        2 
  15 chr15_72744133     AOna    T    C        0      0        2 
  15 chr15_72744133     ASom    T    C        0      0        2 
  15 chr15_72744133     HCab    T    C        0      0        2 
  15 chr15_72744133     HPrz    T    C        0      0        2 
  15 chr15_72744133     ZBoe    T    C      0.5      1        2 
  15 chr15_72744133     ZGre    T    C        0      0        2 
  15 chr15_72744133     ZHar    T    C        0      0        2 
  15 chr15_72744133   Sample    T    C        0      0        2 
  15 chr15_72750420     AAsi    A    G        0      0        2 
  15 chr15_72750420     AKia    A    G        0      0        2 
  15 chr15_72750420     AOna    A    G        0      0        2 
  15 chr15_72750420     ASom    A    G        0      0        2 
  15 chr15_72750420     HCab    A    G        0      0        2 
  15 chr15_72750420     HPrz    A    G        0      0        2 
  15 chr15_72750420     ZBoe    A    G      0.5      1        2 
  15 chr15_72750420     ZGre    A    G        0      0        2 
  15 chr15_72750420     ZHar    A    G        0      0        2 
  15 chr15_72750420   Sample    A    G        0      0        2 
  15 chr15_72752834     AAsi    C    T        0      0        2 
  15 chr15_72752834     AKia    C    T        0      0        2 
  15 chr15_72752834     AOna    C    T        0      0        2 
  15 chr15_72752834     ASom    C    T        0      0        2 
  15 chr15_72752834     HCab    C    T        0      0        2 
  15 chr15_72752834     HPrz    C    T        0      0        2 
  15 chr15_72752834     ZBoe    C    T      0.5      1        2 
  15 chr15_72752834     ZGre    C    T        0      0        2 
  15 chr15_72752834     ZHar    C    T        0      0        2 
  15 chr15_72752834   Sample    C    T        0      0        2 
  15 chr15_72762930     AAsi    A    G        0      0        2 
  15 chr15_72762930     AKia    A    G        1      2        2 
  15 chr15_72762930     AOna    A    G        0      0        2 
  15 chr15_72762930     ASom    A    G        0      0        2 
  15 chr15_72762930     HCab    A    G        0      0        2 
  15 chr15_72762930     HPrz    A    G        0      0        2 
  15 chr15_72762930     ZBoe    A    G        0      0        2 
  15 chr15_72762930     ZGre    A    G        0      0        2 
  15 chr15_72762930     ZHar    A    G        0      0        2 
  15 chr15_72762930   Sample    A    G        0      0        2 
  15 chr15_72769707     AAsi    G    A        0      0        2 
  15 chr15_72769707     AKia    G    A        0      0        2 
  15 chr15_72769707     AOna    G    A        0      0        2 
  15 chr15_72769707     ASom    G    A        0      0        2 
  15 chr15_72769707     HCab    G    A        1      2        2 
  15 chr15_72769707     HPrz    G    A        1      2        2 
  15 chr15_72769707     ZBoe    G    A        0      0        2 
  15 chr15_72769707     ZGre    G    A        0      0        2 
  15 chr15_72769707     ZHar    G    A        0      0        2 
  15 chr15_72769707   Sample    G    A        0      0        2 
  15 chr15_72771800     AAsi    A    G        0      0        2 
  15 chr15_72771800     AKia    A    G        0      0        2 
  15 chr15_72771800     AOna    A    G        0      0        2 
  15 chr15_72771800     ASom    A    G        1      2        2 
  15 chr15_72771800     HCab    A    G        0      0        2 
  15 chr15_72771800     HPrz    A    G        0      0        2 
  15 chr15_72771800     ZBoe    A    G        0      0        2 
  15 chr15_72771800     ZGre    A    G        0      0        2 
  15 chr15_72771800     ZHar    A    G        0      0        2 
  15 chr15_72771800   Sample    A    G        0      0        2 
  15 chr15_72772372     AAsi    A    G        0      0        2 
  15 chr15_72772372     AKia    A    G        0      0        2 
  15 chr15_72772372     AOna    A    G        0      0        2 
  15 chr15_72772372     ASom    A    G        0      0        2 
  15 chr15_72772372     HCab    A    G        0      0        2 
  15 chr15_72772372     HPrz    A    G        0      0        2 
  15 chr15_72772372     ZBoe    A    G        0      0        2 
  15 chr15_72772372     ZGre    A    G      0.5      1        2 
  15 chr15_72772372     ZHar    A    G        0      0        2 
  15 chr15_72772372   Sample    A    G        0      0        2 
  15 chr15_72777899     AAsi    A    G        0      0        2 
  15 chr15_72777899     AKia    A    G        0      0        2 
  15 chr15_72777899     AOna    A    G        0      0        2 
  15 chr15_72777899     ASom    A    G        0      0        2 
  15 chr15_72777899     HCab    A    G        0      0        2 
  15 chr15_72777899     HPrz    A    G        0      0        2 
  15 chr15_72777899     ZBoe    A    G        0      0        2 
  15 chr15_72777899     ZGre    A    G        0      0        2 
  15 chr15_72777899     ZHar    A    G      0.5      1        2 
  15 chr15_72777899   Sample    A    G        0      0        2 
  15 chr15_72780541     AAsi    G    C        0      0        2 
  15 chr15_72780541     AKia    G    C        0      0        2 
  15 chr15_72780541     AOna    G    C        0      0        2 
  15 chr15_72780541     ASom    G    C        0      0        2 
  15 chr15_72780541     HCab    G    C        1      2        2 
  15 chr15_72780541     HPrz    G    C        1      2        2 
  15 chr15_72780541     ZBoe    G    C        0      0        2 
  15 chr15_72780541     ZGre    G    C        0      0        2 
  15 chr15_72780541     ZHar    G    C        0      0        2 
  15 chr15_72780541   Sample    G    C        0      0        2 
  15 chr15_72784593     AAsi    T    C        0      0        2 
  15 chr15_72784593     AKia    T    C        1      2        2 
  15 chr15_72784593     AOna    T    C        1      2        2 
  15 chr15_72784593     ASom    T    C        0      0        2 
  15 chr15_72784593     HCab    T    C        0      0        2 
  15 chr15_72784593     HPrz    T    C        0      0        2 
  15 chr15_72784593     ZBoe    T    C        0      0        2 
  15 chr15_72784593     ZGre    T    C        0      0        2 
  15 chr15_72784593     ZHar    T    C        0      0        2 
  15 chr15_72784593   Sample    T    C        0      0        2 
  15 chr15_72799132     AAsi    A    C        0      0        2 
  15 chr15_72799132     AKia    A    C        0      0        2 
  15 chr15_72799132     AOna    A    C        0      0        2 
  15 chr15_72799132     ASom    A    C        0      0        2 
  15 chr15_72799132     HCab    A    C        1      2        2 
  15 chr15_72799132     HPrz    A    C        1      2        2 
  15 chr15_72799132     ZBoe    A    C        0      0        2 
  15 chr15_72799132     ZGre    A    C        0      0        2 
  15 chr15_72799132     ZHar    A    C        0      0        2 
  15 chr15_72799132   Sample    A    C        0      0        2 
  15 chr15_72803393     AAsi    G    A        0      0        2 
  15 chr15_72803393     AKia    G    A        0      0        2 
  15 chr15_72803393     AOna    G    A        0      0        2 
  15 chr15_72803393     ASom    G    A        0      0        2 
  15 chr15_72803393     HCab    G    A        0      0        2 
  15 chr15_72803393     HPrz    G    A      0.5      1        2 
  15 chr15_72803393     ZBoe    G    A        0      0        2 
  15 chr15_72803393     ZGre    G    A        0      0        2 
  15 chr15_72803393     ZHar    G    A        0      0        2 
  15 chr15_72803393   Sample    G    A        0      0        2 
  15 chr15_72807003     AAsi    C    G        0      0        2 
  15 chr15_72807003     AKia    C    G        1      2        2 
  15 chr15_72807003     AOna    C    G        1      2        2 
  15 chr15_72807003     ASom    C    G        0      0        2 
  15 chr15_72807003     HCab    C    G        0      0        2 
  15 chr15_72807003     HPrz    C    G        0      0        2 
  15 chr15_72807003     ZBoe    C    G        0      0        2 
  15 chr15_72807003     ZGre    C    G        0      0        2 
  15 chr15_72807003     ZHar    C    G        0      0        2 
  15 chr15_72807003   Sample    C    G        0      0        2 
  15 chr15_72834170     AAsi    G    T        0      0        2 
  15 chr15_72834170     AKia    G    T        0      0        2 
  15 chr15_72834170     AOna    G    T        0      0        2 
  15 chr15_72834170     ASom    G    T        0      0        2 
  15 chr15_72834170     HCab    G    T        1      2        2 
  15 chr15_72834170     HPrz    G    T        1      2        2 
  15 chr15_72834170     ZBoe    G    T        0      0        2 
  15 chr15_72834170     ZGre    G    T        0      0        2 
  15 chr15_72834170     ZHar    G    T        0      0        2 
  15 chr15_72834170   Sample    G    T        0      0        2 
  15 chr15_72834762     AAsi    A    G        0      0        2 
  15 chr15_72834762     AKia    A    G        0      0        2 
  15 chr15_72834762     AOna    A    G        0      0        2 
  15 chr15_72834762     ASom    A    G        0      0        2 
  15 chr15_72834762     HCab    A    G        1      2        2 
  15 chr15_72834762     HPrz    A    G        1      2        2 
  15 chr15_72834762     ZBoe    A    G        0      0        2 
  15 chr15_72834762     ZGre    A    G        0      0        2 
  15 chr15_72834762     ZHar    A    G        0      0        2 
  15 chr15_72834762   Sample    A    G        0      0        2 
  15 chr15_72843696     AAsi    A    G        0      0        2 
  15 chr15_72843696     AKia    A    G        0      0        2 
  15 chr15_72843696     AOna    A    G        0      0        2 
  15 chr15_72843696     ASom    A    G        0      0        2 
  15 chr15_72843696     HCab    A    G        1      2        2 
  15 chr15_72843696     HPrz    A    G        1      2        2 
  15 chr15_72843696     ZBoe    A    G        0      0        2 
  15 chr15_72843696     ZGre    A    G        0      0        2 
  15 chr15_72843696     ZHar    A    G        0      0        2 
  15 chr15_72843696   Sample    A    G        0      0        2 
  15 chr15_72866309     AAsi    G    A        0      0        2 
  15 chr15_72866309     AKia    G    A        0      0        2 
  15 chr15_72866309     AOna    G    A        0      0        2 
  15 chr15_72866309     ASom    G    A        0      0        2 
  15 chr15_72866309     HCab    G    A        1      2        2 
  15 chr15_72866309     HPrz    G    A        1      2        2 
  15 chr15_72866309     ZBoe    G    A        0      0        2 
  15 chr15_72866309     ZGre    G    A        0      0        2 
  15 chr15_72866309     ZHar    G    A        0      0        2 
  15 chr15_72866309   Sample    G    A        0      0        2 
  15 chr15_72868948     AAsi    T    C        0      0        2 
  15 chr15_72868948     AKia    T    C      0.5      1        2 
  15 chr15_72868948     AOna    T    C        0      0        2 
  15 chr15_72868948     ASom    T    C        0      0        2 
  15 chr15_72868948     HCab    T    C        0      0        2 
  15 chr15_72868948     HPrz    T    C        0      0        2 
  15 chr15_72868948     ZBoe    T    C        0      0        2 
  15 chr15_72868948     ZGre    T    C        0      0        2 
  15 chr15_72868948     ZHar    T    C        0      0        2 
  15 chr15_72868948   Sample    T    C        0      0        2 
  15 chr15_72869344     AAsi    G    A        0      0        2 
  15 chr15_72869344     AKia    G    A      0.5      1        2 
  15 chr15_72869344     AOna    G    A        0      0        2 
  15 chr15_72869344     ASom    G    A        0      0        2 
  15 chr15_72869344     HCab    G    A        0      0        2 
  15 chr15_72869344     HPrz    G    A        0      0        2 
  15 chr15_72869344     ZBoe    G    A        0      0        2 
  15 chr15_72869344     ZGre    G    A        0      0        2 
  15 chr15_72869344     ZHar    G    A        0      0        2 
  15 chr15_72869344   Sample    G    A        0      0        2 
  15 chr15_72872216     AAsi    T    A        0      0        2 
  15 chr15_72872216     AKia    T    A      0.5      1        2 
  15 chr15_72872216     AOna    T    A        0      0        2 
  15 chr15_72872216     ASom    T    A        0      0        2 
  15 chr15_72872216     HCab    T    A        0      0        2 
  15 chr15_72872216     HPrz    T    A        0      0        2 
  15 chr15_72872216     ZBoe    T    A        0      0        2 
  15 chr15_72872216     ZGre    T    A        0      0        2 
  15 chr15_72872216     ZHar    T    A        0      0        2 
  15 chr15_72872216   Sample    T    A        0      0        2 
  15 chr15_72879507     AAsi    A    G        0      0        2 
  15 chr15_72879507     AKia    A    G      0.5      1        2 
  15 chr15_72879507     AOna    A    G        0      0        2 
  15 chr15_72879507     ASom    A    G        0      0        2 
  15 chr15_72879507     HCab    A    G        0      0        2 
  15 chr15_72879507     HPrz    A    G        0      0        2 
  15 chr15_72879507     ZBoe    A    G        0      0        2 
  15 chr15_72879507     ZGre    A    G        0      0        2 
  15 chr15_72879507     ZHar    A    G        0      0        2 
  15 chr15_72879507   Sample    A    G        0      0        2 
  15 chr15_72880523     AAsi    C    A        0      0        2 
  15 chr15_72880523     AKia    C    A      0.5      1        2 
  15 chr15_72880523     AOna    C    A        0      0        2 
  15 chr15_72880523     ASom    C    A        0      0        2 
  15 chr15_72880523     HCab    C    A        0      0        2 
  15 chr15_72880523     HPrz    C    A        0      0        2 
  15 chr15_72880523     ZBoe    C    A        0      0        2 
  15 chr15_72880523     ZGre    C    A        0      0        2 
  15 chr15_72880523     ZHar    C    A        0      0        2 
  15 chr15_72880523   Sample    C    A        0      0        2 
  15 chr15_72881885     AAsi    A    G        0      0        2 
  15 chr15_72881885     AKia    A    G        0      0        2 
  15 chr15_72881885     AOna    A    G        0      0        2 
  15 chr15_72881885     ASom    A    G        0      0        2 
  15 chr15_72881885     HCab    A    G        0      0        2 
  15 chr15_72881885     HPrz    A    G        0      0        2 
  15 chr15_72881885     ZBoe    A    G      0.5      1        2 
  15 chr15_72881885     ZGre    A    G        0      0        2 
  15 chr15_72881885     ZHar    A    G        0      0        2 
  15 chr15_72881885   Sample    A    G        0      0        2 
  15 chr15_72922694     AAsi    T    C        0      0        2 
  15 chr15_72922694     AKia    T    C        0      0        2 
  15 chr15_72922694     AOna    T    C        0      0        2 
  15 chr15_72922694     ASom    T    C        0      0        2 
  15 chr15_72922694     HCab    T    C        0      0        2 
  15 chr15_72922694     HPrz    T    C        1      2        2 
  15 chr15_72922694     ZBoe    T    C        0      0        2 
  15 chr15_72922694     ZGre    T    C        0      0        2 
  15 chr15_72922694     ZHar    T    C        0      0        2 
  15 chr15_72922694   Sample    T    C        0      0        2 
  15 chr15_72932678     AAsi    C    T        0      0        2 
  15 chr15_72932678     AKia    C    T        0      0        2 
  15 chr15_72932678     AOna    C    T      0.5      1        2 
  15 chr15_72932678     ASom    C    T        0      0        2 
  15 chr15_72932678     HCab    C    T        0      0        2 
  15 chr15_72932678     HPrz    C    T        0      0        2 
  15 chr15_72932678     ZBoe    C    T        0      0        2 
  15 chr15_72932678     ZGre    C    T        0      0        2 
  15 chr15_72932678     ZHar    C    T        0      0        2 
  15 chr15_72932678   Sample    C    T        0      0        2 
  15 chr15_72932958     AAsi    G    A        0      0        2 
  15 chr15_72932958     AKia    G    A        0      0        2 
  15 chr15_72932958     AOna    G    A      0.5      1        2 
  15 chr15_72932958     ASom    G    A        0      0        2 
  15 chr15_72932958     HCab    G    A        0      0        2 
  15 chr15_72932958     HPrz    G    A        0      0        2 
  15 chr15_72932958     ZBoe    G    A        0      0        2 
  15 chr15_72932958     ZGre    G    A        0      0        2 
  15 chr15_72932958     ZHar    G    A        0      0        2 
  15 chr15_72932958   Sample    G    A        0      0        2 
  15 chr15_72935085     AAsi    A    G        0      0        2 
  15 chr15_72935085     AKia    A    G        0      0        2 
  15 chr15_72935085     AOna    A    G      0.5      1        2 
  15 chr15_72935085     ASom    A    G        0      0        2 
  15 chr15_72935085     HCab    A    G        0      0        2 
  15 chr15_72935085     HPrz    A    G        0      0        2 
  15 chr15_72935085     ZBoe    A    G        0      0        2 
  15 chr15_72935085     ZGre    A    G        0      0        2 
  15 chr15_72935085     ZHar    A    G        0      0        2 
  15 chr15_72935085   Sample    A    G        0      0        2 
  15 chr15_72936963     AAsi    C    T        0      0        2 
  15 chr15_72936963     AKia    C    T        0      0        2 
  15 chr15_72936963     AOna    C    T      0.5      1        2 
  15 chr15_72936963     ASom    C    T        0      0        2 
  15 chr15_72936963     HCab    C    T        0      0        2 
  15 chr15_72936963     HPrz    C    T        0      0        2 
  15 chr15_72936963     ZBoe    C    T        0      0        2 
  15 chr15_72936963     ZGre    C    T        0      0        2 
  15 chr15_72936963     ZHar    C    T        0      0        2 
  15 chr15_72936963   Sample    C    T        0      0        2 
  15 chr15_72949883     AAsi    G    C        0      0        2 
  15 chr15_72949883     AKia    G    C        0      0        2 
  15 chr15_72949883     AOna    G    C        0      0        2 
  15 chr15_72949883     ASom    G    C        0      0        2 
  15 chr15_72949883     HCab    G    C        1      2        2 
  15 chr15_72949883     HPrz    G    C      0.5      1        2 
  15 chr15_72949883     ZBoe    G    C        0      0        2 
  15 chr15_72949883     ZGre    G    C        0      0        2 
  15 chr15_72949883     ZHar    G    C        0      0        2 
  15 chr15_72949883   Sample    G    C        0      0        2 
  15 chr15_72951565     AAsi    G    A        0      0        2 
  15 chr15_72951565     AKia    G    A        0      0        2 
  15 chr15_72951565     AOna    G    A        0      0        2 
  15 chr15_72951565     ASom    G    A        0      0        2 
  15 chr15_72951565     HCab    G    A        0      0        2 
  15 chr15_72951565     HPrz    G    A        0      0        2 
  15 chr15_72951565     ZBoe    G    A        0      0        2 
  15 chr15_72951565     ZGre    G    A        1      2        2 
  15 chr15_72951565     ZHar    G    A        1      2        2 
  15 chr15_72951565   Sample    G    A        0      0        2 
  15 chr15_72954480     AAsi    G    T        0      0        2 
  15 chr15_72954480     AKia    G    T        0      0        2 
  15 chr15_72954480     AOna    G    T        0      0        2 
  15 chr15_72954480     ASom    G    T        0      0        2 
  15 chr15_72954480     HCab    G    T        0      0        2 
  15 chr15_72954480     HPrz    G    T        0      0        2 
  15 chr15_72954480     ZBoe    G    T      0.5      1        2 
  15 chr15_72954480     ZGre    G    T        0      0        2 
  15 chr15_72954480     ZHar    G    T        0      0        2 
  15 chr15_72954480   Sample    G    T        0      0        2 
  15 chr15_72956114     AAsi    G    A        0      0        2 
  15 chr15_72956114     AKia    G    A        0      0        2 
  15 chr15_72956114     AOna    G    A        0      0        2 
  15 chr15_72956114     ASom    G    A        0      0        2 
  15 chr15_72956114     HCab    G    A        0      0        2 
  15 chr15_72956114     HPrz    G    A        0      0        2 
  15 chr15_72956114     ZBoe    G    A        0      0        2 
  15 chr15_72956114     ZGre    G    A        1      2        2 
  15 chr15_72956114     ZHar    G    A        0      0        2 
  15 chr15_72956114   Sample    G    A        0      0        2 
  15 chr15_72966585     AAsi    T    C        0      0        2 
  15 chr15_72966585     AKia    T    C        0      0        2 
  15 chr15_72966585     AOna    T    C        0      0        2 
  15 chr15_72966585     ASom    T    C        0      0        2 
  15 chr15_72966585     HCab    T    C        1      2        2 
  15 chr15_72966585     HPrz    T    C        1      2        2 
  15 chr15_72966585     ZBoe    T    C        0      0        2 
  15 chr15_72966585     ZGre    T    C        0      0        2 
  15 chr15_72966585     ZHar    T    C        0      0        2 
  15 chr15_72966585   Sample    T    C        0      0        2 
  15 chr15_72968810     AAsi    A    G        0      0        2 
  15 chr15_72968810     AKia    A    G        0      0        2 
  15 chr15_72968810     AOna    A    G        0      0        2 
  15 chr15_72968810     ASom    A    G        0      0        2 
  15 chr15_72968810     HCab    A    G        0      0        2 
  15 chr15_72968810     HPrz    A    G      0.5      1        2 
  15 chr15_72968810     ZBoe    A    G        0      0        2 
  15 chr15_72968810     ZGre    A    G        0      0        2 
  15 chr15_72968810     ZHar    A    G        0      0        2 
  15 chr15_72968810   Sample    A    G        0      0        2 
  15 chr15_72972159     AAsi    C    G        0      0        2 
  15 chr15_72972159     AKia    C    G        0      0        2 
  15 chr15_72972159     AOna    C    G        0      0        2 
  15 chr15_72972159     ASom    C    G        0      0        2 
  15 chr15_72972159     HCab    C    G        0      0        2 
  15 chr15_72972159     HPrz    C    G        1      2        2 
  15 chr15_72972159     ZBoe    C    G        0      0        2 
  15 chr15_72972159     ZGre    C    G        0      0        2 
  15 chr15_72972159     ZHar    C    G        0      0        2 
  15 chr15_72972159   Sample    C    G        0      0        2 
  15 chr15_72973475     AAsi    G    T        0      0        2 
  15 chr15_72973475     AKia    G    T        0      0        2 
  15 chr15_72973475     AOna    G    T        0      0        2 
  15 chr15_72973475     ASom    G    T        0      0        2 
  15 chr15_72973475     HCab    G    T        0      0        2 
  15 chr15_72973475     HPrz    G    T      0.5      1        2 
  15 chr15_72973475     ZBoe    G    T        0      0        2 
  15 chr15_72973475     ZGre    G    T        0      0        2 
  15 chr15_72973475     ZHar    G    T        0      0        2 
  15 chr15_72973475   Sample    G    T        0      0        2 
  15 chr15_72976954     AAsi    G    A        0      0        2 
  15 chr15_72976954     AKia    G    A        0      0        2 
  15 chr15_72976954     AOna    G    A        0      0        2 
  15 chr15_72976954     ASom    G    A        0      0        2 
  15 chr15_72976954     HCab    G    A        0      0        2 
  15 chr15_72976954     HPrz    G    A        0      0        2 
  15 chr15_72976954     ZBoe    G    A        0      0        2 
  15 chr15_72976954     ZGre    G    A        0      0        2 
  15 chr15_72976954     ZHar    G    A      0.5      1        2 
  15 chr15_72976954   Sample    G    A        0      0        2 
  15 chr15_72977069     AAsi    A    G        0      0        2 
  15 chr15_72977069     AKia    A    G        0      0        2 
  15 chr15_72977069     AOna    A    G      0.5      1        2 
  15 chr15_72977069     ASom    A    G        0      0        2 
  15 chr15_72977069     HCab    A    G        0      0        2 
  15 chr15_72977069     HPrz    A    G        0      0        2 
  15 chr15_72977069     ZBoe    A    G      0.5      1        2 
  15 chr15_72977069     ZGre    A    G        0      0        2 
  15 chr15_72977069     ZHar    A    G        0      0        2 
  15 chr15_72977069   Sample    A    G        0      0        2 
  15 chr15_72986402     AAsi    C    T        0      0        2 
  15 chr15_72986402     AKia    C    T        0      0        2 
  15 chr15_72986402     AOna    C    T        0      0        2 
  15 chr15_72986402     ASom    C    T        0      0        2 
  15 chr15_72986402     HCab    C    T        0      0        2 
  15 chr15_72986402     HPrz    C    T        0      0        2 
  15 chr15_72986402     ZBoe    C    T        0      0        2 
  15 chr15_72986402     ZGre    C    T      0.5      1        2 
  15 chr15_72986402     ZHar    C    T        0      0        2 
  15 chr15_72986402   Sample    C    T        0      0        2 
  15 chr15_72989006     AAsi    G    A        0      0        2 
  15 chr15_72989006     AKia    G    A        0      0        2 
  15 chr15_72989006     AOna    G    A        0      0        2 
  15 chr15_72989006     ASom    G    A        0      0        2 
  15 chr15_72989006     HCab    G    A        1      2        2 
  15 chr15_72989006     HPrz    G    A        0      0        2 
  15 chr15_72989006     ZBoe    G    A        0      0        2 
  15 chr15_72989006     ZGre    G    A        0      0        2 
  15 chr15_72989006     ZHar    G    A        0      0        2 
  15 chr15_72989006   Sample    G    A        0      0        2 
  15 chr15_73000832     AAsi    A    G        0      0        2 
  15 chr15_73000832     AKia    A    G        0      0        2 
  15 chr15_73000832     AOna    A    G      0.5      1        2 
  15 chr15_73000832     ASom    A    G        0      0        2 
  15 chr15_73000832     HCab    A    G        0      0        2 
  15 chr15_73000832     HPrz    A    G        0      0        2 
  15 chr15_73000832     ZBoe    A    G        0      0        2 
  15 chr15_73000832     ZGre    A    G        0      0        2 
  15 chr15_73000832     ZHar    A    G        0      0        2 
  15 chr15_73000832   Sample    A    G        0      0        2 
  15 chr15_73002418     AAsi    T    C        0      0        2 
  15 chr15_73002418     AKia    T    C        0      0        2 
  15 chr15_73002418     AOna    T    C        0      0        2 
  15 chr15_73002418     ASom    T    C        0      0        2 
  15 chr15_73002418     HCab    T    C        0      0        2 
  15 chr15_73002418     HPrz    T    C      0.5      1        2 
  15 chr15_73002418     ZBoe    T    C        0      0        2 
  15 chr15_73002418     ZGre    T    C        0      0        2 
  15 chr15_73002418     ZHar    T    C        0      0        2 
  15 chr15_73002418   Sample    T    C        0      0        2 
  15 chr15_73009279     AAsi    T    C        0      0        2 
  15 chr15_73009279     AKia    T    C        0      0        2 
  15 chr15_73009279     AOna    T    C        0      0        2 
  15 chr15_73009279     ASom    T    C        0      0        2 
  15 chr15_73009279     HCab    T    C        1      2        2 
  15 chr15_73009279     HPrz    T    C        1      2        2 
  15 chr15_73009279     ZBoe    T    C        0      0        2 
  15 chr15_73009279     ZGre    T    C        0      0        2 
  15 chr15_73009279     ZHar    T    C        0      0        2 
  15 chr15_73009279   Sample    T    C        0      0        2 
  15 chr15_73011385     AAsi    A    C      0.5      1        2 
  15 chr15_73011385     AKia    A    C        0      0        2 
  15 chr15_73011385     AOna    A    C        0      0        2 
  15 chr15_73011385     ASom    A    C        0      0        2 
  15 chr15_73011385     HCab    A    C        0      0        2 
  15 chr15_73011385     HPrz    A    C        0      0        2 
  15 chr15_73011385     ZBoe    A    C        0      0        2 
  15 chr15_73011385     ZGre    A    C        0      0        2 
  15 chr15_73011385     ZHar    A    C        0      0        2 
  15 chr15_73011385   Sample    A    C        0      0        2 
  15 chr15_73012836     AAsi    T    C        0      0        2 
  15 chr15_73012836     AKia    T    C        0      0        2 
  15 chr15_73012836     AOna    T    C        0      0        2 
  15 chr15_73012836     ASom    T    C        0      0        2 
  15 chr15_73012836     HCab    T    C        1      2        2 
  15 chr15_73012836     HPrz    T    C        1      2        2 
  15 chr15_73012836     ZBoe    T    C        0      0        2 
  15 chr15_73012836     ZGre    T    C        0      0        2 
  15 chr15_73012836     ZHar    T    C        0      0        2 
  15 chr15_73012836   Sample    T    C        0      0        2 
  15 chr15_73014740     AAsi    C    T        0      0        2 
  15 chr15_73014740     AKia    C    T        0      0        2 
  15 chr15_73014740     AOna    C    T        0      0        2 
  15 chr15_73014740     ASom    C    T        0      0        2 
  15 chr15_73014740     HCab    C    T        0      0        2 
  15 chr15_73014740     HPrz    C    T      0.5      1        2 
  15 chr15_73014740     ZBoe    C    T        0      0        2 
  15 chr15_73014740     ZGre    C    T        0      0        2 
  15 chr15_73014740     ZHar    C    T        0      0        2 
  15 chr15_73014740   Sample    C    T        0      0        2 
  15 chr15_73017042     AAsi    T    C      0.5      1        2 
  15 chr15_73017042     AKia    T    C        0      0        2 
  15 chr15_73017042     AOna    T    C        0      0        2 
  15 chr15_73017042     ASom    T    C        0      0        2 
  15 chr15_73017042     HCab    T    C        0      0        2 
  15 chr15_73017042     HPrz    T    C        0      0        2 
  15 chr15_73017042     ZBoe    T    C        0      0        2 
  15 chr15_73017042     ZGre    T    C        0      0        2 
  15 chr15_73017042     ZHar    T    C        0      0        2 
  15 chr15_73017042   Sample    T    C        0      0        2 
  15 chr15_73019603     AAsi    A    G        0      0        2 
  15 chr15_73019603     AKia    A    G        0      0        2 
  15 chr15_73019603     AOna    A    G        0      0        2 
  15 chr15_73019603     ASom    A    G        0      0        2 
  15 chr15_73019603     HCab    A    G        1      2        2 
  15 chr15_73019603     HPrz    A    G        1      2        2 
  15 chr15_73019603     ZBoe    A    G        0      0        2 
  15 chr15_73019603     ZGre    A    G        0      0        2 
  15 chr15_73019603     ZHar    A    G        0      0        2 
  15 chr15_73019603   Sample    A    G        0      0        2 
  15 chr15_73030571     AAsi    T    A        0      0        2 
  15 chr15_73030571     AKia    T    A      0.5      1        2 
  15 chr15_73030571     AOna    T    A        0      0        2 
  15 chr15_73030571     ASom    T    A        0      0        2 
  15 chr15_73030571     HCab    T    A        0      0        2 
  15 chr15_73030571     HPrz    T    A        0      0        2 
  15 chr15_73030571     ZBoe    T    A        0      0        2 
  15 chr15_73030571     ZGre    T    A        0      0        2 
  15 chr15_73030571     ZHar    T    A        0      0        2 
  15 chr15_73030571   Sample    T    A        0      0        2 
  15 chr15_73031751     AAsi    A    G        0      0        2 
  15 chr15_73031751     AKia    A    G        0      0        2 
  15 chr15_73031751     AOna    A    G        0      0        2 
  15 chr15_73031751     ASom    A    G        0      0        2 
  15 chr15_73031751     HCab    A    G        0      0        2 
  15 chr15_73031751     HPrz    A    G        0      0        2 
  15 chr15_73031751     ZBoe    A    G        0      0        2 
  15 chr15_73031751     ZGre    A    G        0      0        2 
  15 chr15_73031751     ZHar    A    G        1      2        2 
  15 chr15_73031751   Sample    A    G        0      0        2 
  15 chr15_73037345     AAsi    T    C        0      0        2 
  15 chr15_73037345     AKia    T    C        0      0        2 
  15 chr15_73037345     AOna    T    C        0      0        2 
  15 chr15_73037345     ASom    T    C        0      0        2 
  15 chr15_73037345     HCab    T    C        0      0        2 
  15 chr15_73037345     HPrz    T    C        0      0        2 
  15 chr15_73037345     ZBoe    T    C        0      0        2 
  15 chr15_73037345     ZGre    T    C        1      2        2 
  15 chr15_73037345     ZHar    T    C        0      0        2 
  15 chr15_73037345   Sample    T    C        0      0        2 
  15 chr15_73040530     AAsi    T    C        1      2        2 
  15 chr15_73040530     AKia    T    C        0      0        2 
  15 chr15_73040530     AOna    T    C        0      0        2 
  15 chr15_73040530     ASom    T    C        0      0        2 
  15 chr15_73040530     HCab    T    C        0      0        2 
  15 chr15_73040530     HPrz    T    C        0      0        2 
  15 chr15_73040530     ZBoe    T    C        0      0        2 
  15 chr15_73040530     ZGre    T    C        0      0        2 
  15 chr15_73040530     ZHar    T    C        0      0        2 
  15 chr15_73040530   Sample    T    C        1      2        2 
  15 chr15_73041569     AAsi    A    G        0      0        2 
  15 chr15_73041569     AKia    A    G        0      0        2 
  15 chr15_73041569     AOna    A    G        0      0        2 
  15 chr15_73041569     ASom    A    G        0      0        2 
  15 chr15_73041569     HCab    A    G        0      0        2 
  15 chr15_73041569     HPrz    A    G        0      0        2 
  15 chr15_73041569     ZBoe    A    G        0      0        2 
  15 chr15_73041569     ZGre    A    G      0.5      1        2 
  15 chr15_73041569     ZHar    A    G        0      0        2 
  15 chr15_73041569   Sample    A    G        0      0        2 
  15 chr15_73045391     AAsi    G    A        0      0        2 
  15 chr15_73045391     AKia    G    A        0      0        2 
  15 chr15_73045391     AOna    G    A        0      0        2 
  15 chr15_73045391     ASom    G    A        0      0        2 
  15 chr15_73045391     HCab    G    A        0      0        2 
  15 chr15_73045391     HPrz    G    A        0      0        2 
  15 chr15_73045391     ZBoe    G    A        0      0        2 
  15 chr15_73045391     ZGre    G    A        1      2        2 
  15 chr15_73045391     ZHar    G    A        0      0        2 
  15 chr15_73045391   Sample    G    A        0      0        2 
  15 chr15_73046358     AAsi    A    G        0      0        2 
  15 chr15_73046358     AKia    A    G        0      0        2 
  15 chr15_73046358     AOna    A    G        0      0        2 
  15 chr15_73046358     ASom    A    G        0      0        2 
  15 chr15_73046358     HCab    A    G        0      0        2 
  15 chr15_73046358     HPrz    A    G        0      0        2 
  15 chr15_73046358     ZBoe    A    G        1      2        2 
  15 chr15_73046358     ZGre    A    G        0      0        2 
  15 chr15_73046358     ZHar    A    G        0      0        2 
  15 chr15_73046358   Sample    A    G        0      0        2 
  15 chr15_73049121     AAsi    G    A        0      0        2 
  15 chr15_73049121     AKia    G    A        0      0        2 
  15 chr15_73049121     AOna    G    A        0      0        2 
  15 chr15_73049121     ASom    G    A        0      0        2 
  15 chr15_73049121     HCab    G    A        1      2        2 
  15 chr15_73049121     HPrz    G    A        1      2        2 
  15 chr15_73049121     ZBoe    G    A        0      0        2 
  15 chr15_73049121     ZGre    G    A        0      0        2 
  15 chr15_73049121     ZHar    G    A        0      0        2 
  15 chr15_73049121   Sample    G    A        0      0        2 
  15 chr15_73052510     AAsi    T    C        0      0        2 
  15 chr15_73052510     AKia    T    C        0      0        2 
  15 chr15_73052510     AOna    T    C        1      2        2 
  15 chr15_73052510     ASom    T    C        0      0        2 
  15 chr15_73052510     HCab    T    C        0      0        2 
  15 chr15_73052510     HPrz    T    C        0      0        2 
  15 chr15_73052510     ZBoe    T    C        0      0        2 
  15 chr15_73052510     ZGre    T    C        0      0        2 
  15 chr15_73052510     ZHar    T    C        0      0        2 
  15 chr15_73052510   Sample    T    C        0      0        2 
  15 chr15_73059372     AAsi    G    A        0      0        2 
  15 chr15_73059372     AKia    G    A        0      0        2 
  15 chr15_73059372     AOna    G    A        0      0        2 
  15 chr15_73059372     ASom    G    A        0      0        2 
  15 chr15_73059372     HCab    G    A        0      0        2 
  15 chr15_73059372     HPrz    G    A        1      2        2 
  15 chr15_73059372     ZBoe    G    A        0      0        2 
  15 chr15_73059372     ZGre    G    A        0      0        2 
  15 chr15_73059372     ZHar    G    A        0      0        2 
  15 chr15_73059372   Sample    G    A        0      0        2 
  15 chr15_73066135     AAsi    T    C        0      0        2 
  15 chr15_73066135     AKia    T    C        0      0        2 
  15 chr15_73066135     AOna    T    C        0      0        2 
  15 chr15_73066135     ASom    T    C        0      0        2 
  15 chr15_73066135     HCab    T    C        0      0        2 
  15 chr15_73066135     HPrz    T    C        1      2        2 
  15 chr15_73066135     ZBoe    T    C        0      0        2 
  15 chr15_73066135     ZGre    T    C        0      0        2 
  15 chr15_73066135     ZHar    T    C        0      0        2 
  15 chr15_73066135   Sample    T    C        0      0        2 
  15 chr15_73075395     AAsi    G    C        0      0        2 
  15 chr15_73075395     AKia    G    C        0      0        2 
  15 chr15_73075395     AOna    G    C        0      0        2 
  15 chr15_73075395     ASom    G    C        0      0        2 
  15 chr15_73075395     HCab    G    C        1      2        2 
  15 chr15_73075395     HPrz    G    C        1      2        2 
  15 chr15_73075395     ZBoe    G    C        0      0        2 
  15 chr15_73075395     ZGre    G    C        0      0        2 
  15 chr15_73075395     ZHar    G    C        0      0        2 
  15 chr15_73075395   Sample    G    C        0      0        2 
  15 chr15_73080615     AAsi    G    A        0      0        2 
  15 chr15_73080615     AKia    G    A        0      0        2 
  15 chr15_73080615     AOna    G    A        0      0        2 
  15 chr15_73080615     ASom    G    A        0      0        2 
  15 chr15_73080615     HCab    G    A        0      0        2 
  15 chr15_73080615     HPrz    G    A        0      0        2 
  15 chr15_73080615     ZBoe    G    A      0.5      1        2 
  15 chr15_73080615     ZGre    G    A        0      0        2 
  15 chr15_73080615     ZHar    G    A        0      0        2 
  15 chr15_73080615   Sample    G    A        0      0        2 
  15 chr15_73082328     AAsi    C    A        0      0        2 
  15 chr15_73082328     AKia    C    A        0      0        2 
  15 chr15_73082328     AOna    C    A        0      0        2 
  15 chr15_73082328     ASom    C    A        0      0        2 
  15 chr15_73082328     HCab    C    A        0      0        2 
  15 chr15_73082328     HPrz    C    A      0.5      1        2 
  15 chr15_73082328     ZBoe    C    A        0      0        2 
  15 chr15_73082328     ZGre    C    A        0      0        2 
  15 chr15_73082328     ZHar    C    A        0      0        2 
  15 chr15_73082328   Sample    C    A        0      0        2 
  15 chr15_73091906     AAsi    A    G        0      0        2 
  15 chr15_73091906     AKia    A    G        0      0        2 
  15 chr15_73091906     AOna    A    G        0      0        2 
  15 chr15_73091906     ASom    A    G        0      0        2 
  15 chr15_73091906     HCab    A    G        1      2        2 
  15 chr15_73091906     HPrz    A    G        1      2        2 
  15 chr15_73091906     ZBoe    A    G        0      0        2 
  15 chr15_73091906     ZGre    A    G        0      0        2 
  15 chr15_73091906     ZHar    A    G        0      0        2 
  15 chr15_73091906   Sample    A    G        0      0        2 
  15 chr15_73099089     AAsi    C    G        0      0        2 
  15 chr15_73099089     AKia    C    G        0      0        2 
  15 chr15_73099089     AOna    C    G        0      0        2 
  15 chr15_73099089     ASom    C    G        0      0        2 
  15 chr15_73099089     HCab    C    G        1      2        2 
  15 chr15_73099089     HPrz    C    G        1      2        2 
  15 chr15_73099089     ZBoe    C    G        0      0        2 
  15 chr15_73099089     ZGre    C    G        0      0        2 
  15 chr15_73099089     ZHar    C    G        0      0        2 
  15 chr15_73099089   Sample    C    G        0      0        2 
  15 chr15_73099106     AAsi    C    T        0      0        2 
  15 chr15_73099106     AKia    C    T        1      2        2 
  15 chr15_73099106     AOna    C    T        1      2        2 
  15 chr15_73099106     ASom    C    T        0      0        2 
  15 chr15_73099106     HCab    C    T        0      0        2 
  15 chr15_73099106     HPrz    C    T        0      0        2 
  15 chr15_73099106     ZBoe    C    T        0      0        2 
  15 chr15_73099106     ZGre    C    T        0      0        2 
  15 chr15_73099106     ZHar    C    T        0      0        2 
  15 chr15_73099106   Sample    C    T        0      0        2 
  15 chr15_73113164     AAsi    T    C        1      2        2 
  15 chr15_73113164     AKia    T    C        0      0        2 
  15 chr15_73113164     AOna    T    C        0      0        2 
  15 chr15_73113164     ASom    T    C        1      2        2 
  15 chr15_73113164     HCab    T    C        0      0        2 
  15 chr15_73113164     HPrz    T    C        0      0        2 
  15 chr15_73113164     ZBoe    T    C        0      0        2 
  15 chr15_73113164     ZGre    T    C        0      0        2 
  15 chr15_73113164     ZHar    T    C        0      0        2 
  15 chr15_73113164   Sample    T    C        1      2        2 
  15 chr15_73116763     AAsi    T    C        0      0        2 
  15 chr15_73116763     AKia    T    C        0      0        2 
  15 chr15_73116763     AOna    T    C        0      0        2 
  15 chr15_73116763     ASom    T    C        0      0        2 
  15 chr15_73116763     HCab    T    C        0      0        2 
  15 chr15_73116763     HPrz    T    C        0      0        2 
  15 chr15_73116763     ZBoe    T    C        0      0        2 
  15 chr15_73116763     ZGre    T    C        0      0        2 
  15 chr15_73116763     ZHar    T    C        1      2        2 
  15 chr15_73116763   Sample    T    C        0      0        2 
  15 chr15_73117520     AAsi    A    G        0      0        2 
  15 chr15_73117520     AKia    A    G        1      2        2 
  15 chr15_73117520     AOna    A    G        0      0        2 
  15 chr15_73117520     ASom    A    G        0      0        2 
  15 chr15_73117520     HCab    A    G        0      0        2 
  15 chr15_73117520     HPrz    A    G        0      0        2 
  15 chr15_73117520     ZBoe    A    G        0      0        2 
  15 chr15_73117520     ZGre    A    G        0      0        2 
  15 chr15_73117520     ZHar    A    G        0      0        2 
  15 chr15_73117520   Sample    A    G        0      0        2 
  15 chr15_73117586     AAsi    A    G        0      0        2 
  15 chr15_73117586     AKia    A    G        0      0        2 
  15 chr15_73117586     AOna    A    G        1      2        2 
  15 chr15_73117586     ASom    A    G        0      0        2 
  15 chr15_73117586     HCab    A    G        0      0        2 
  15 chr15_73117586     HPrz    A    G        0      0        2 
  15 chr15_73117586     ZBoe    A    G        0      0        2 
  15 chr15_73117586     ZGre    A    G        0      0        2 
  15 chr15_73117586     ZHar    A    G        1      2        2 
  15 chr15_73117586   Sample    A    G        0      0        2 
  15 chr15_73132769     AAsi    T    G        0      0        2 
  15 chr15_73132769     AKia    T    G        0      0        2 
  15 chr15_73132769     AOna    T    G        0      0        2 
  15 chr15_73132769     ASom    T    G        0      0        2 
  15 chr15_73132769     HCab    T    G        0      0        2 
  15 chr15_73132769     HPrz    T    G      0.5      1        2 
  15 chr15_73132769     ZBoe    T    G        0      0        2 
  15 chr15_73132769     ZGre    T    G        0      0        2 
  15 chr15_73132769     ZHar    T    G        0      0        2 
  15 chr15_73132769   Sample    T    G        0      0        2 
  15 chr15_73137296     AAsi    G    C        0      0        2 
  15 chr15_73137296     AKia    G    C        0      0        2 
  15 chr15_73137296     AOna    G    C        0      0        2 
  15 chr15_73137296     ASom    G    C        0      0        2 
  15 chr15_73137296     HCab    G    C        0      0        2 
  15 chr15_73137296     HPrz    G    C        0      0        2 
  15 chr15_73137296     ZBoe    G    C        0      0        2 
  15 chr15_73137296     ZGre    G    C      0.5      1        2 
  15 chr15_73137296     ZHar    G    C        0      0        2 
  15 chr15_73137296   Sample    G    C        0      0        2 
  15 chr15_73137578     AAsi    C    A        0      0        2 
  15 chr15_73137578     AKia    C    A        0      0        2 
  15 chr15_73137578     AOna    C    A        0      0        2 
  15 chr15_73137578     ASom    C    A        1      2        2 
  15 chr15_73137578     HCab    C    A        0      0        2 
  15 chr15_73137578     HPrz    C    A        0      0        2 
  15 chr15_73137578     ZBoe    C    A        0      0        2 
  15 chr15_73137578     ZGre    C    A        0      0        2 
  15 chr15_73137578     ZHar    C    A        0      0        2 
  15 chr15_73137578   Sample    C    A        0      0        2 
  15 chr15_73152129     AAsi    C    T        1      2        2 
  15 chr15_73152129     AKia    C    T        0      0        2 
  15 chr15_73152129     AOna    C    T        0      0        2 
  15 chr15_73152129     ASom    C    T        0      0        2 
  15 chr15_73152129     HCab    C    T        0      0        2 
  15 chr15_73152129     HPrz    C    T        0      0        2 
  15 chr15_73152129     ZBoe    C    T        0      0        2 
  15 chr15_73152129     ZGre    C    T        0      0        2 
  15 chr15_73152129     ZHar    C    T        0      0        2 
  15 chr15_73152129   Sample    C    T        1      2        2 
  15 chr15_73152184     AAsi    G    C        0      0        2 
  15 chr15_73152184     AKia    G    C        0      0        2 
  15 chr15_73152184     AOna    G    C        0      0        2 
  15 chr15_73152184     ASom    G    C        0      0        2 
  15 chr15_73152184     HCab    G    C        1      2        2 
  15 chr15_73152184     HPrz    G    C        1      2        2 
  15 chr15_73152184     ZBoe    G    C        0      0        2 
  15 chr15_73152184     ZGre    G    C        0      0        2 
  15 chr15_73152184     ZHar    G    C        0      0        2 
  15 chr15_73152184   Sample    G    C        0      0        2 
  15 chr15_73163375     AAsi    G    A        0      0        2 
  15 chr15_73163375     AKia    G    A        0      0        2 
  15 chr15_73163375     AOna    G    A        0      0        2 
  15 chr15_73163375     ASom    G    A        0      0        2 
  15 chr15_73163375     HCab    G    A        0      0        2 
  15 chr15_73163375     HPrz    G    A      0.5      1        2 
  15 chr15_73163375     ZBoe    G    A        0      0        2 
  15 chr15_73163375     ZGre    G    A        0      0        2 
  15 chr15_73163375     ZHar    G    A        0      0        2 
  15 chr15_73163375   Sample    G    A        0      0        2 
  15 chr15_73165009     AAsi    A    G        0      0        2 
  15 chr15_73165009     AKia    A    G      0.5      1        2 
  15 chr15_73165009     AOna    A    G        0      0        2 
  15 chr15_73165009     ASom    A    G        0      0        2 
  15 chr15_73165009     HCab    A    G        0      0        2 
  15 chr15_73165009     HPrz    A    G        0      0        2 
  15 chr15_73165009     ZBoe    A    G        0      0        2 
  15 chr15_73165009     ZGre    A    G        0      0        2 
  15 chr15_73165009     ZHar    A    G        0      0        2 
  15 chr15_73165009   Sample    A    G        0      0        2 
  15 chr15_73165096     AAsi    C    T        0      0        2 
  15 chr15_73165096     AKia    C    T        0      0        2 
  15 chr15_73165096     AOna    C    T        1      2        2 
  15 chr15_73165096     ASom    C    T        0      0        2 
  15 chr15_73165096     HCab    C    T        0      0        2 
  15 chr15_73165096     HPrz    C    T        0      0        2 
  15 chr15_73165096     ZBoe    C    T        0      0        2 
  15 chr15_73165096     ZGre    C    T        0      0        2 
  15 chr15_73165096     ZHar    C    T        0      0        2 
  15 chr15_73165096   Sample    C    T        0      0        2 
  15 chr15_73165234     AAsi    A    C        0      0        2 
  15 chr15_73165234     AKia    A    C        0      0        2 
  15 chr15_73165234     AOna    A    C        0      0        2 
  15 chr15_73165234     ASom    A    C        0      0        2 
  15 chr15_73165234     HCab    A    C        0      0        2 
  15 chr15_73165234     HPrz    A    C        0      0        2 
  15 chr15_73165234     ZBoe    A    C        0      0        2 
  15 chr15_73165234     ZGre    A    C        0      0        2 
  15 chr15_73165234     ZHar    A    C      0.5      1        2 
  15 chr15_73165234   Sample    A    C        0      0        2 
  15 chr15_73169958     AAsi    T    C        0      0        2 
  15 chr15_73169958     AKia    T    C        0      0        2 
  15 chr15_73169958     AOna    T    C        0      0        2 
  15 chr15_73169958     ASom    T    C        0      0        2 
  15 chr15_73169958     HCab    T    C        1      2        2 
  15 chr15_73169958     HPrz    T    C      0.5      1        2 
  15 chr15_73169958     ZBoe    T    C        0      0        2 
  15 chr15_73169958     ZGre    T    C        0      0        2 
  15 chr15_73169958     ZHar    T    C        0      0        2 
  15 chr15_73169958   Sample    T    C        0      0        2 
  15 chr15_73170609     AAsi    G    A        0      0        2 
  15 chr15_73170609     AKia    G    A        0      0        2 
  15 chr15_73170609     AOna    G    A        0      0        2 
  15 chr15_73170609     ASom    G    A        0      0        2 
  15 chr15_73170609     HCab    G    A        1      2        2 
  15 chr15_73170609     HPrz    G    A        1      2        2 
  15 chr15_73170609     ZBoe    G    A        0      0        2 
  15 chr15_73170609     ZGre    G    A        0      0        2 
  15 chr15_73170609     ZHar    G    A        0      0        2 
  15 chr15_73170609   Sample    G    A        0      0        2 
  15 chr15_73188662     AAsi    T    C        0      0        2 
  15 chr15_73188662     AKia    T    C        0      0        2 
  15 chr15_73188662     AOna    T    C      0.5      1        2 
  15 chr15_73188662     ASom    T    C        0      0        2 
  15 chr15_73188662     HCab    T    C        0      0        2 
  15 chr15_73188662     HPrz    T    C        0      0        2 
  15 chr15_73188662     ZBoe    T    C        0      0        2 
  15 chr15_73188662     ZGre    T    C        0      0        2 
  15 chr15_73188662     ZHar    T    C        0      0        2 
  15 chr15_73188662   Sample    T    C        0      0        2 
  15 chr15_73192115     AAsi    C    T        0      0        2 
  15 chr15_73192115     AKia    C    T        0      0        2 
  15 chr15_73192115     AOna    C    T        0      0        2 
  15 chr15_73192115     ASom    C    T        0      0        2 
  15 chr15_73192115     HCab    C    T        0      0        2 
  15 chr15_73192115     HPrz    C    T        0      0        2 
  15 chr15_73192115     ZBoe    C    T        1      2        2 
  15 chr15_73192115     ZGre    C    T        0      0        2 
  15 chr15_73192115     ZHar    C    T        0      0        2 
  15 chr15_73192115   Sample    C    T        0      0        2 
  15 chr15_73195411     AAsi    C    T        0      0        2 
  15 chr15_73195411     AKia    C    T        0      0        2 
  15 chr15_73195411     AOna    C    T        0      0        2 
  15 chr15_73195411     ASom    C    T        0      0        2 
  15 chr15_73195411     HCab    C    T        0      0        2 
  15 chr15_73195411     HPrz    C    T        0      0        2 
  15 chr15_73195411     ZBoe    C    T        0      0        2 
  15 chr15_73195411     ZGre    C    T      0.5      1        2 
  15 chr15_73195411     ZHar    C    T        0      0        2 
  15 chr15_73195411   Sample    C    T        0      0        2 
  15 chr15_73200036     AAsi    G    A        0      0        2 
  15 chr15_73200036     AKia    G    A        0      0        2 
  15 chr15_73200036     AOna    G    A        0      0        2 
  15 chr15_73200036     ASom    G    A        0      0        2 
  15 chr15_73200036     HCab    G    A        1      2        2 
  15 chr15_73200036     HPrz    G    A      0.5      1        2 
  15 chr15_73200036     ZBoe    G    A        0      0        2 
  15 chr15_73200036     ZGre    G    A        0      0        2 
  15 chr15_73200036     ZHar    G    A        0      0        2 
  15 chr15_73200036   Sample    G    A        0      0        2 
  15 chr15_73200143     AAsi    T    C        0      0        2 
  15 chr15_73200143     AKia    T    C        0      0        2 
  15 chr15_73200143     AOna    T    C      0.5      1        2 
  15 chr15_73200143     ASom    T    C        0      0        2 
  15 chr15_73200143     HCab    T    C        0      0        2 
  15 chr15_73200143     HPrz    T    C        0      0        2 
  15 chr15_73200143     ZBoe    T    C        0      0        2 
  15 chr15_73200143     ZGre    T    C        0      0        2 
  15 chr15_73200143     ZHar    T    C        0      0        2 
  15 chr15_73200143   Sample    T    C        0      0        2 
  15 chr15_73206198     AAsi    C    T        0      0        2 
  15 chr15_73206198     AKia    C    T        0      0        2 
  15 chr15_73206198     AOna    C    T        0      0        2 
  15 chr15_73206198     ASom    C    T        0      0        2 
  15 chr15_73206198     HCab    C    T        0      0        2 
  15 chr15_73206198     HPrz    C    T        0      0        2 
  15 chr15_73206198     ZBoe    C    T        0      0        2 
  15 chr15_73206198     ZGre    C    T        0      0        2 
  15 chr15_73206198     ZHar    C    T        1      2        2 
  15 chr15_73206198   Sample    C    T        0      0        2 
  15 chr15_73212812     AAsi    G    A        0      0        2 
  15 chr15_73212812     AKia    G    A        0      0        2 
  15 chr15_73212812     AOna    G    A        0      0        2 
  15 chr15_73212812     ASom    G    A        0      0        2 
  15 chr15_73212812     HCab    G    A        0      0        2 
  15 chr15_73212812     HPrz    G    A        0      0        2 
  15 chr15_73212812     ZBoe    G    A        0      0        2 
  15 chr15_73212812     ZGre    G    A        1      2        2 
  15 chr15_73212812     ZHar    G    A        0      0        2 
  15 chr15_73212812   Sample    G    A        0      0        2 
  15 chr15_73213489     AAsi    T    G        0      0        2 
  15 chr15_73213489     AKia    T    G      0.5      1        2 
  15 chr15_73213489     AOna    T    G        0      0        2 
  15 chr15_73213489     ASom    T    G        0      0        2 
  15 chr15_73213489     HCab    T    G        0      0        2 
  15 chr15_73213489     HPrz    T    G        0      0        2 
  15 chr15_73213489     ZBoe    T    G        0      0        2 
  15 chr15_73213489     ZGre    T    G        0      0        2 
  15 chr15_73213489     ZHar    T    G        0      0        2 
  15 chr15_73213489   Sample    T    G        0      0        2 
  15 chr15_73215890     AAsi    A    G        0      0        2 
  15 chr15_73215890     AKia    A    G        0      0        2 
  15 chr15_73215890     AOna    A    G        0      0        2 
  15 chr15_73215890     ASom    A    G        0      0        2 
  15 chr15_73215890     HCab    A    G        1      2        2 
  15 chr15_73215890     HPrz    A    G        1      2        2 
  15 chr15_73215890     ZBoe    A    G        0      0        2 
  15 chr15_73215890     ZGre    A    G        0      0        2 
  15 chr15_73215890     ZHar    A    G        0      0        2 
  15 chr15_73215890   Sample    A    G        0      0        2 
  15 chr15_73216130     AAsi    G    A        0      0        2 
  15 chr15_73216130     AKia    G    A      0.5      1        2 
  15 chr15_73216130     AOna    G    A        0      0        2 
  15 chr15_73216130     ASom    G    A        0      0        2 
  15 chr15_73216130     HCab    G    A        0      0        2 
  15 chr15_73216130     HPrz    G    A        0      0        2 
  15 chr15_73216130     ZBoe    G    A        0      0        2 
  15 chr15_73216130     ZGre    G    A        0      0        2 
  15 chr15_73216130     ZHar    G    A        0      0        2 
  15 chr15_73216130   Sample    G    A        0      0        2 
  15 chr15_73226932     AAsi    T    A        0      0        2 
  15 chr15_73226932     AKia    T    A        0      0        2 
  15 chr15_73226932     AOna    T    A        0      0        2 
  15 chr15_73226932     ASom    T    A        0      0        2 
  15 chr15_73226932     HCab    T    A        1      2        2 
  15 chr15_73226932     HPrz    T    A        1      2        2 
  15 chr15_73226932     ZBoe    T    A        0      0        2 
  15 chr15_73226932     ZGre    T    A        0      0        2 
  15 chr15_73226932     ZHar    T    A        0      0        2 
  15 chr15_73226932   Sample    T    A        0      0        2 
  15 chr15_73230001     AAsi    T    A        0      0        2 
  15 chr15_73230001     AKia    T    A        0      0        2 
  15 chr15_73230001     AOna    T    A        1      2        2 
  15 chr15_73230001     ASom    T    A        0      0        2 
  15 chr15_73230001     HCab    T    A        0      0        2 
  15 chr15_73230001     HPrz    T    A        0      0        2 
  15 chr15_73230001     ZBoe    T    A        0      0        2 
  15 chr15_73230001     ZGre    T    A        0      0        2 
  15 chr15_73230001     ZHar    T    A        0      0        2 
  15 chr15_73230001   Sample    T    A        0      0        2 
  15 chr15_73231865     AAsi    A    G        0      0        2 
  15 chr15_73231865     AKia    A    G        0      0        2 
  15 chr15_73231865     AOna    A    G        0      0        2 
  15 chr15_73231865     ASom    A    G        0      0        2 
  15 chr15_73231865     HCab    A    G        0      0        2 
  15 chr15_73231865     HPrz    A    G      0.5      1        2 
  15 chr15_73231865     ZBoe    A    G        0      0        2 
  15 chr15_73231865     ZGre    A    G        0      0        2 
  15 chr15_73231865     ZHar    A    G        0      0        2 
  15 chr15_73231865   Sample    A    G        0      0        2 
  15 chr15_73261020     AAsi    T    C        0      0        2 
  15 chr15_73261020     AKia    T    C        0      0        2 
  15 chr15_73261020     AOna    T    C        0      0        2 
  15 chr15_73261020     ASom    T    C        0      0        2 
  15 chr15_73261020     HCab    T    C        0      0        2 
  15 chr15_73261020     HPrz    T    C        0      0        2 
  15 chr15_73261020     ZBoe    T    C        0      0        2 
  15 chr15_73261020     ZGre    T    C        0      0        2 
  15 chr15_73261020     ZHar    T    C        1      2        2 
  15 chr15_73261020   Sample    T    C        0      0        2 
  15 chr15_73265530     AAsi    A    C        0      0        2 
  15 chr15_73265530     AKia    A    C        0      0        2 
  15 chr15_73265530     AOna    A    C        0      0        2 
  15 chr15_73265530     ASom    A    C        0      0        2 
  15 chr15_73265530     HCab    A    C        1      2        2 
  15 chr15_73265530     HPrz    A    C      0.5      1        2 
  15 chr15_73265530     ZBoe    A    C        0      0        2 
  15 chr15_73265530     ZGre    A    C        0      0        2 
  15 chr15_73265530     ZHar    A    C        0      0        2 
  15 chr15_73265530   Sample    A    C        0      0        2 
  15 chr15_73275644     AAsi    T    C        0      0        2 
  15 chr15_73275644     AKia    T    C        0      0        2 
  15 chr15_73275644     AOna    T    C        0      0        2 
  15 chr15_73275644     ASom    T    C        0      0        2 
  15 chr15_73275644     HCab    T    C        0      0        2 
  15 chr15_73275644     HPrz    T    C        0      0        2 
  15 chr15_73275644     ZBoe    T    C        0      0        2 
  15 chr15_73275644     ZGre    T    C        1      2        2 
  15 chr15_73275644     ZHar    T    C        0      0        2 
  15 chr15_73275644   Sample    T    C        0      0        2 
  15 chr15_73280099     AAsi    T    C        0      0        2 
  15 chr15_73280099     AKia    T    C        0      0        2 
  15 chr15_73280099     AOna    T    C        0      0        2 
  15 chr15_73280099     ASom    T    C        0      0        2 
  15 chr15_73280099     HCab    T    C        0      0        2 
  15 chr15_73280099     HPrz    T    C        0      0        2 
  15 chr15_73280099     ZBoe    T    C      0.5      1        2 
  15 chr15_73280099     ZGre    T    C        0      0        2 
  15 chr15_73280099     ZHar    T    C        0      0        2 
  15 chr15_73280099   Sample    T    C        0      0        2 
  15 chr15_73283109     AAsi    A    G        0      0        2 
  15 chr15_73283109     AKia    A    G        0      0        2 
  15 chr15_73283109     AOna    A    G        0      0        2 
  15 chr15_73283109     ASom    A    G        0      0        2 
  15 chr15_73283109     HCab    A    G        0      0        2 
  15 chr15_73283109     HPrz    A    G        0      0        2 
  15 chr15_73283109     ZBoe    A    G        1      2        2 
  15 chr15_73283109     ZGre    A    G        0      0        2 
  15 chr15_73283109     ZHar    A    G        0      0        2 
  15 chr15_73283109   Sample    A    G        0      0        2 
  15 chr15_73290326     AAsi    G    A      0.5      1        2 
  15 chr15_73290326     AKia    G    A        0      0        2 
  15 chr15_73290326     AOna    G    A        0      0        2 
  15 chr15_73290326     ASom    G    A        0      0        2 
  15 chr15_73290326     HCab    G    A        0      0        2 
  15 chr15_73290326     HPrz    G    A        0      0        2 
  15 chr15_73290326     ZBoe    G    A        0      0        2 
  15 chr15_73290326     ZGre    G    A        0      0        2 
  15 chr15_73290326     ZHar    G    A        0      0        2 
  15 chr15_73290326   Sample    G    A        0      0        2 
  15 chr15_73305280     AAsi    C    A        0      0        2 
  15 chr15_73305280     AKia    C    A        0      0        2 
  15 chr15_73305280     AOna    C    A        0      0        2 
  15 chr15_73305280     ASom    C    A        0      0        2 
  15 chr15_73305280     HCab    C    A        0      0        2 
  15 chr15_73305280     HPrz    C    A        0      0        2 
  15 chr15_73305280     ZBoe    C    A      0.5      1        2 
  15 chr15_73305280     ZGre    C    A        0      0        2 
  15 chr15_73305280     ZHar    C    A        0      0        2 
  15 chr15_73305280   Sample    C    A        0      0        2 
  15 chr15_73308092     AAsi    C    T        0      0        2 
  15 chr15_73308092     AKia    C    T        0      0        2 
  15 chr15_73308092     AOna    C    T        0      0        2 
  15 chr15_73308092     ASom    C    T        0      0        2 
  15 chr15_73308092     HCab    C    T        1      2        2 
  15 chr15_73308092     HPrz    C    T        1      2        2 
  15 chr15_73308092     ZBoe    C    T        0      0        2 
  15 chr15_73308092     ZGre    C    T        0      0        2 
  15 chr15_73308092     ZHar    C    T        0      0        2 
  15 chr15_73308092   Sample    C    T        0      0        2 
  15 chr15_73321506     AAsi    G    T        1      2        2 
  15 chr15_73321506     AKia    G    T        0      0        2 
  15 chr15_73321506     AOna    G    T        0      0        2 
  15 chr15_73321506     ASom    G    T        1      2        2 
  15 chr15_73321506     HCab    G    T        0      0        2 
  15 chr15_73321506     HPrz    G    T        0      0        2 
  15 chr15_73321506     ZBoe    G    T        0      0        2 
  15 chr15_73321506     ZGre    G    T        0      0        2 
  15 chr15_73321506     ZHar    G    T        0      0        2 
  15 chr15_73321506   Sample    G    T        1      2        2 
  15 chr15_73321661     AAsi    C    T        0      0        2 
  15 chr15_73321661     AKia    C    T        0      0        2 
  15 chr15_73321661     AOna    C    T        0      0        2 
  15 chr15_73321661     ASom    C    T        0      0        2 
  15 chr15_73321661     HCab    C    T        0      0        2 
  15 chr15_73321661     HPrz    C    T        1      2        2 
  15 chr15_73321661     ZBoe    C    T        0      0        2 
  15 chr15_73321661     ZGre    C    T        0      0        2 
  15 chr15_73321661     ZHar    C    T        0      0        2 
  15 chr15_73321661   Sample    C    T        0      0        2 
  15 chr15_73323691     AAsi    T    C        0      0        2 
  15 chr15_73323691     AKia    T    C        0      0        2 
  15 chr15_73323691     AOna    T    C        0      0        2 
  15 chr15_73323691     ASom    T    C        0      0        2 
  15 chr15_73323691     HCab    T    C        0      0        2 
  15 chr15_73323691     HPrz    T    C        0      0        2 
  15 chr15_73323691     ZBoe    T    C        0      0        2 
  15 chr15_73323691     ZGre    T    C        0      0        2 
  15 chr15_73323691     ZHar    T    C        1      2        2 
  15 chr15_73323691   Sample    T    C        0      0        2 
  15 chr15_73327235     AAsi    G    T        1      2        2 
  15 chr15_73327235     AKia    G    T        0      0        2 
  15 chr15_73327235     AOna    G    T        0      0        2 
  15 chr15_73327235     ASom    G    T        1      2        2 
  15 chr15_73327235     HCab    G    T        0      0        2 
  15 chr15_73327235     HPrz    G    T        0      0        2 
  15 chr15_73327235     ZBoe    G    T        0      0        2 
  15 chr15_73327235     ZGre    G    T        0      0        2 
  15 chr15_73327235     ZHar    G    T        0      0        2 
  15 chr15_73327235   Sample    G    T        1      2        2 
  15 chr15_73337097     AAsi    C    G        0      0        2 
  15 chr15_73337097     AKia    C    G        0      0        2 
  15 chr15_73337097     AOna    C    G        0      0        2 
  15 chr15_73337097     ASom    C    G        1      2        2 
  15 chr15_73337097     HCab    C    G        0      0        2 
  15 chr15_73337097     HPrz    C    G        0      0        2 
  15 chr15_73337097     ZBoe    C    G        0      0        2 
  15 chr15_73337097     ZGre    C    G        0      0        2 
  15 chr15_73337097     ZHar    C    G        0      0        2 
  15 chr15_73337097   Sample    C    G        0      0        2 
  15 chr15_73346628     AAsi    C    T        0      0        2 
  15 chr15_73346628     AKia    C    T        0      0        2 
  15 chr15_73346628     AOna    C    T        0      0        2 
  15 chr15_73346628     ASom    C    T        0      0        2 
  15 chr15_73346628     HCab    C    T        0      0        2 
  15 chr15_73346628     HPrz    C    T        0      0        2 
  15 chr15_73346628     ZBoe    C    T      0.5      1        2 
  15 chr15_73346628     ZGre    C    T        0      0        2 
  15 chr15_73346628     ZHar    C    T        1      2        2 
  15 chr15_73346628   Sample    C    T        0      0        2 
  15 chr15_73376925     AAsi    C    T        0      0        2 
  15 chr15_73376925     AKia    C    T        0      0        2 
  15 chr15_73376925     AOna    C    T        0      0        2 
  15 chr15_73376925     ASom    C    T        0      0        2 
  15 chr15_73376925     HCab    C    T        1      2        2 
  15 chr15_73376925     HPrz    C    T        1      2        2 
  15 chr15_73376925     ZBoe    C    T        0      0        2 
  15 chr15_73376925     ZGre    C    T        0      0        2 
  15 chr15_73376925     ZHar    C    T        0      0        2 
  15 chr15_73376925   Sample    C    T        0      0        2 
  15 chr15_73387953     AAsi    T    C        0      0        2 
  15 chr15_73387953     AKia    T    C        0      0        2 
  15 chr15_73387953     AOna    T    C        0      0        2 
  15 chr15_73387953     ASom    T    C        0      0        2 
  15 chr15_73387953     HCab    T    C        0      0        2 
  15 chr15_73387953     HPrz    T    C        0      0        2 
  15 chr15_73387953     ZBoe    T    C        1      2        2 
  15 chr15_73387953     ZGre    T    C        0      0        2 
  15 chr15_73387953     ZHar    T    C        0      0        2 
  15 chr15_73387953   Sample    T    C        0      0        2 
  15 chr15_73397420     AAsi    T    G        0      0        2 
  15 chr15_73397420     AKia    T    G        0      0        2 
  15 chr15_73397420     AOna    T    G        0      0        2 
  15 chr15_73397420     ASom    T    G        0      0        2 
  15 chr15_73397420     HCab    T    G        0      0        2 
  15 chr15_73397420     HPrz    T    G        0      0        2 
  15 chr15_73397420     ZBoe    T    G        0      0        2 
  15 chr15_73397420     ZGre    T    G      0.5      1        2 
  15 chr15_73397420     ZHar    T    G        0      0        2 
  15 chr15_73397420   Sample    T    G        0      0        2 
  15 chr15_73400811     AAsi    T    C        0      0        2 
  15 chr15_73400811     AKia    T    C        0      0        2 
  15 chr15_73400811     AOna    T    C        0      0        2 
  15 chr15_73400811     ASom    T    C        0      0        2 
  15 chr15_73400811     HCab    T    C        0      0        2 
  15 chr15_73400811     HPrz    T    C        0      0        2 
  15 chr15_73400811     ZBoe    T    C        0      0        2 
  15 chr15_73400811     ZGre    T    C        0      0        2 
  15 chr15_73400811     ZHar    T    C      0.5      1        2 
  15 chr15_73400811   Sample    T    C        0      0        2 
  15 chr15_73411030     AAsi    G    A        0      0        2 
  15 chr15_73411030     AKia    G    A        0      0        2 
  15 chr15_73411030     AOna    G    A        0      0        2 
  15 chr15_73411030     ASom    G    A        0      0        2 
  15 chr15_73411030     HCab    G    A        1      2        2 
  15 chr15_73411030     HPrz    G    A        1      2        2 
  15 chr15_73411030     ZBoe    G    A        0      0        2 
  15 chr15_73411030     ZGre    G    A        0      0        2 
  15 chr15_73411030     ZHar    G    A        0      0        2 
  15 chr15_73411030   Sample    G    A        0      0        2 
  15 chr15_73428862     AAsi    T    C        0      0        2 
  15 chr15_73428862     AKia    T    C        1      2        2 
  15 chr15_73428862     AOna    T    C        0      0        2 
  15 chr15_73428862     ASom    T    C        0      0        2 
  15 chr15_73428862     HCab    T    C        0      0        2 
  15 chr15_73428862     HPrz    T    C        0      0        2 
  15 chr15_73428862     ZBoe    T    C        0      0        2 
  15 chr15_73428862     ZGre    T    C        0      0        2 
  15 chr15_73428862     ZHar    T    C        0      0        2 
  15 chr15_73428862   Sample    T    C        1      2        2 
  15 chr15_73430919     AAsi    A    G        0      0        2 
  15 chr15_73430919     AKia    A    G        0      0        2 
  15 chr15_73430919     AOna    A    G        0      0        2 
  15 chr15_73430919     ASom    A    G        0      0        2 
  15 chr15_73430919     HCab    A    G        1      2        2 
  15 chr15_73430919     HPrz    A    G        1      2        2 
  15 chr15_73430919     ZBoe    A    G        0      0        2 
  15 chr15_73430919     ZGre    A    G        0      0        2 
  15 chr15_73430919     ZHar    A    G        0      0        2 
  15 chr15_73430919   Sample    A    G        0      0        2 
  15 chr15_73431929     AAsi    T    A        0      0        2 
  15 chr15_73431929     AKia    T    A        0      0        2 
  15 chr15_73431929     AOna    T    A        1      2        2 
  15 chr15_73431929     ASom    T    A        0      0        2 
  15 chr15_73431929     HCab    T    A        0      0        2 
  15 chr15_73431929     HPrz    T    A        0      0        2 
  15 chr15_73431929     ZBoe    T    A        0      0        2 
  15 chr15_73431929     ZGre    T    A        0      0        2 
  15 chr15_73431929     ZHar    T    A        0      0        2 
  15 chr15_73431929   Sample    T    A        0      0        2 
  15 chr15_73432751     AAsi    G    C        0      0        2 
  15 chr15_73432751     AKia    G    C        0      0        2 
  15 chr15_73432751     AOna    G    C        0      0        2 
  15 chr15_73432751     ASom    G    C        0      0        2 
  15 chr15_73432751     HCab    G    C        0      0        2 
  15 chr15_73432751     HPrz    G    C        0      0        2 
  15 chr15_73432751     ZBoe    G    C        0      0        2 
  15 chr15_73432751     ZGre    G    C      0.5      1        2 
  15 chr15_73432751     ZHar    G    C        0      0        2 
  15 chr15_73432751   Sample    G    C        0      0        2 
  15 chr15_73437481     AAsi    G    T        0      0        2 
  15 chr15_73437481     AKia    G    T        0      0        2 
  15 chr15_73437481     AOna    G    T        0      0        2 
  15 chr15_73437481     ASom    G    T        0      0        2 
  15 chr15_73437481     HCab    G    T        1      2        2 
  15 chr15_73437481     HPrz    G    T        1      2        2 
  15 chr15_73437481     ZBoe    G    T        0      0        2 
  15 chr15_73437481     ZGre    G    T        0      0        2 
  15 chr15_73437481     ZHar    G    T        0      0        2 
  15 chr15_73437481   Sample    G    T        0      0        2 
  15 chr15_73442852     AAsi    C    G        0      0        2 
  15 chr15_73442852     AKia    C    G        0      0        2 
  15 chr15_73442852     AOna    C    G        0      0        2 
  15 chr15_73442852     ASom    C    G        0      0        2 
  15 chr15_73442852     HCab    C    G        1      2        2 
  15 chr15_73442852     HPrz    C    G        1      2        2 
  15 chr15_73442852     ZBoe    C    G        0      0        2 
  15 chr15_73442852     ZGre    C    G        0      0        2 
  15 chr15_73442852     ZHar    C    G        0      0        2 
  15 chr15_73442852   Sample    C    G        0      0        2 
  15 chr15_73451385     AAsi    A    C      0.5      1        2 
  15 chr15_73451385     AKia    A    C        0      0        2 
  15 chr15_73451385     AOna    A    C        0      0        2 
  15 chr15_73451385     ASom    A    C        0      0        2 
  15 chr15_73451385     HCab    A    C        0      0        2 
  15 chr15_73451385     HPrz    A    C        0      0        2 
  15 chr15_73451385     ZBoe    A    C        0      0        2 
  15 chr15_73451385     ZGre    A    C        0      0        2 
  15 chr15_73451385     ZHar    A    C        0      0        2 
  15 chr15_73451385   Sample    A    C        0      0        2 
  15 chr15_73454535     AAsi    C    A        0      0        2 
  15 chr15_73454535     AKia    C    A        1      2        2 
  15 chr15_73454535     AOna    C    A        0      0        2 
  15 chr15_73454535     ASom    C    A        0      0        2 
  15 chr15_73454535     HCab    C    A        0      0        2 
  15 chr15_73454535     HPrz    C    A        0      0        2 
  15 chr15_73454535     ZBoe    C    A        0      0        2 
  15 chr15_73454535     ZGre    C    A        0      0        2 
  15 chr15_73454535     ZHar    C    A        0      0        2 
  15 chr15_73454535   Sample    C    A        0      0        2 
  15 chr15_73455324     AAsi    G    A        0      0        2 
  15 chr15_73455324     AKia    G    A        0      0        2 
  15 chr15_73455324     AOna    G    A        0      0        2 
  15 chr15_73455324     ASom    G    A        0      0        2 
  15 chr15_73455324     HCab    G    A        1      2        2 
  15 chr15_73455324     HPrz    G    A        1      2        2 
  15 chr15_73455324     ZBoe    G    A        0      0        2 
  15 chr15_73455324     ZGre    G    A        0      0        2 
  15 chr15_73455324     ZHar    G    A        0      0        2 
  15 chr15_73455324   Sample    G    A        0      0        2 
  15 chr15_73455748     AAsi    C    T        0      0        2 
  15 chr15_73455748     AKia    C    T        0      0        2 
  15 chr15_73455748     AOna    C    T        0      0        2 
  15 chr15_73455748     ASom    C    T        0      0        2 
  15 chr15_73455748     HCab    C    T        0      0        2 
  15 chr15_73455748     HPrz    C    T      0.5      1        2 
  15 chr15_73455748     ZBoe    C    T        0      0        2 
  15 chr15_73455748     ZGre    C    T        0      0        2 
  15 chr15_73455748     ZHar    C    T        0      0        2 
  15 chr15_73455748   Sample    C    T        0      0        2 
  15 chr15_73460485     AAsi    T    G        0      0        2 
  15 chr15_73460485     AKia    T    G        0      0        2 
  15 chr15_73460485     AOna    T    G        0      0        2 
  15 chr15_73460485     ASom    T    G        0      0        2 
  15 chr15_73460485     HCab    T    G        1      2        2 
  15 chr15_73460485     HPrz    T    G        1      2        2 
  15 chr15_73460485     ZBoe    T    G        0      0        2 
  15 chr15_73460485     ZGre    T    G        0      0        2 
  15 chr15_73460485     ZHar    T    G        0      0        2 
  15 chr15_73460485   Sample    T    G        0      0        2 
  15 chr15_73463065     AAsi    C    A        0      0        2 
  15 chr15_73463065     AKia    C    A        0      0        2 
  15 chr15_73463065     AOna    C    A      0.5      1        2 
  15 chr15_73463065     ASom    C    A        0      0        2 
  15 chr15_73463065     HCab    C    A        0      0        2 
  15 chr15_73463065     HPrz    C    A        0      0        2 
  15 chr15_73463065     ZBoe    C    A        0      0        2 
  15 chr15_73463065     ZGre    C    A        0      0        2 
  15 chr15_73463065     ZHar    C    A        0      0        2 
  15 chr15_73463065   Sample    C    A        0      0        2 
  15 chr15_73473777     AAsi    C    T        0      0        2 
  15 chr15_73473777     AKia    C    T        0      0        2 
  15 chr15_73473777     AOna    C    T        0      0        2 
  15 chr15_73473777     ASom    C    T        0      0        2 
  15 chr15_73473777     HCab    C    T        0      0        2 
  15 chr15_73473777     HPrz    C    T        0      0        2 
  15 chr15_73473777     ZBoe    C    T      0.5      1        2 
  15 chr15_73473777     ZGre    C    T        0      0        2 
  15 chr15_73473777     ZHar    C    T        0      0        2 
  15 chr15_73473777   Sample    C    T        0      0        2 
  15 chr15_73477294     AAsi    G    T        0      0        2 
  15 chr15_73477294     AKia    G    T        0      0        2 
  15 chr15_73477294     AOna    G    T        0      0        2 
  15 chr15_73477294     ASom    G    T        0      0        2 
  15 chr15_73477294     HCab    G    T        0      0        2 
  15 chr15_73477294     HPrz    G    T        0      0        2 
  15 chr15_73477294     ZBoe    G    T        0      0        2 
  15 chr15_73477294     ZGre    G    T        0      0        2 
  15 chr15_73477294     ZHar    G    T        1      2        2 
  15 chr15_73477294   Sample    G    T        0      0        2 
  15 chr15_73486069     AAsi    A    T        0      0        2 
  15 chr15_73486069     AKia    A    T        0      0        2 
  15 chr15_73486069     AOna    A    T        0      0        2 
  15 chr15_73486069     ASom    A    T        0      0        2 
  15 chr15_73486069     HCab    A    T        0      0        2 
  15 chr15_73486069     HPrz    A    T        0      0        2 
  15 chr15_73486069     ZBoe    A    T      0.5      1        2 
  15 chr15_73486069     ZGre    A    T        0      0        2 
  15 chr15_73486069     ZHar    A    T        1      2        2 
  15 chr15_73486069   Sample    A    T        0      0        2 
  15 chr15_73496821     AAsi    G    A        0      0        2 
  15 chr15_73496821     AKia    G    A        0      0        2 
  15 chr15_73496821     AOna    G    A        0      0        2 
  15 chr15_73496821     ASom    G    A        0      0        2 
  15 chr15_73496821     HCab    G    A        0      0        2 
  15 chr15_73496821     HPrz    G    A        0      0        2 
  15 chr15_73496821     ZBoe    G    A        0      0        2 
  15 chr15_73496821     ZGre    G    A        1      2        2 
  15 chr15_73496821     ZHar    G    A        0      0        2 
  15 chr15_73496821   Sample    G    A        0      0        2 
  15 chr15_73497040     AAsi    G    A        0      0        2 
  15 chr15_73497040     AKia    G    A        0      0        2 
  15 chr15_73497040     AOna    G    A        0      0        2 
  15 chr15_73497040     ASom    G    A        0      0        2 
  15 chr15_73497040     HCab    G    A        0      0        2 
  15 chr15_73497040     HPrz    G    A        0      0        2 
  15 chr15_73497040     ZBoe    G    A        0      0        2 
  15 chr15_73497040     ZGre    G    A        1      2        2 
  15 chr15_73497040     ZHar    G    A        0      0        2 
  15 chr15_73497040   Sample    G    A        0      0        2 
  15 chr15_73510158     AAsi    G    A        0      0        2 
  15 chr15_73510158     AKia    G    A        0      0        2 
  15 chr15_73510158     AOna    G    A        0      0        2 
  15 chr15_73510158     ASom    G    A        0      0        2 
  15 chr15_73510158     HCab    G    A        1      2        2 
  15 chr15_73510158     HPrz    G    A        1      2        2 
  15 chr15_73510158     ZBoe    G    A        0      0        2 
  15 chr15_73510158     ZGre    G    A        0      0        2 
  15 chr15_73510158     ZHar    G    A        0      0        2 
  15 chr15_73510158   Sample    G    A        0      0        2 
  15 chr15_73512571     AAsi    G    T        0      0        2 
  15 chr15_73512571     AKia    G    T        0      0        2 
  15 chr15_73512571     AOna    G    T        0      0        2 
  15 chr15_73512571     ASom    G    T        0      0        2 
  15 chr15_73512571     HCab    G    T        1      2        2 
  15 chr15_73512571     HPrz    G    T        0      0        2 
  15 chr15_73512571     ZBoe    G    T        0      0        2 
  15 chr15_73512571     ZGre    G    T        0      0        2 
  15 chr15_73512571     ZHar    G    T        0      0        2 
  15 chr15_73512571   Sample    G    T        0      0        2 
  15 chr15_73514572     AAsi    A    G        0      0        2 
  15 chr15_73514572     AKia    A    G        0      0        2 
  15 chr15_73514572     AOna    A    G        0      0        2 
  15 chr15_73514572     ASom    A    G        0      0        2 
  15 chr15_73514572     HCab    A    G        0      0        2 
  15 chr15_73514572     HPrz    A    G      0.5      1        2 
  15 chr15_73514572     ZBoe    A    G        0      0        2 
  15 chr15_73514572     ZGre    A    G        0      0        2 
  15 chr15_73514572     ZHar    A    G        0      0        2 
  15 chr15_73514572   Sample    A    G        0      0        2 
  15 chr15_73520852     AAsi    C    T        0      0        2 
  15 chr15_73520852     AKia    C    T        0      0        2 
  15 chr15_73520852     AOna    C    T        0      0        2 
  15 chr15_73520852     ASom    C    T        0      0        2 
  15 chr15_73520852     HCab    C    T        1      2        2 
  15 chr15_73520852     HPrz    C    T        1      2        2 
  15 chr15_73520852     ZBoe    C    T        0      0        2 
  15 chr15_73520852     ZGre    C    T        0      0        2 
  15 chr15_73520852     ZHar    C    T        0      0        2 
  15 chr15_73520852   Sample    C    T        0      0        2 
  15 chr15_73545710     AAsi    A    G        0      0        2 
  15 chr15_73545710     AKia    A    G        0      0        2 
  15 chr15_73545710     AOna    A    G        0      0        2 
  15 chr15_73545710     ASom    A    G        0      0        2 
  15 chr15_73545710     HCab    A    G        0      0        2 
  15 chr15_73545710     HPrz    A    G      0.5      1        2 
  15 chr15_73545710     ZBoe    A    G        0      0        2 
  15 chr15_73545710     ZGre    A    G        0      0        2 
  15 chr15_73545710     ZHar    A    G        0      0        2 
  15 chr15_73545710   Sample    A    G        0      0        2 
  15 chr15_73548456     AAsi    G    A        0      0        2 
  15 chr15_73548456     AKia    G    A        0      0        2 
  15 chr15_73548456     AOna    G    A        0      0        2 
  15 chr15_73548456     ASom    G    A        0      0        2 
  15 chr15_73548456     HCab    G    A        1      2        2 
  15 chr15_73548456     HPrz    G    A        1      2        2 
  15 chr15_73548456     ZBoe    G    A        0      0        2 
  15 chr15_73548456     ZGre    G    A        0      0        2 
  15 chr15_73548456     ZHar    G    A        0      0        2 
  15 chr15_73548456   Sample    G    A        0      0        2 
  15 chr15_73550520     AAsi    C    T        0      0        2 
  15 chr15_73550520     AKia    C    T        0      0        2 
  15 chr15_73550520     AOna    C    T        0      0        2 
  15 chr15_73550520     ASom    C    T        0      0        2 
  15 chr15_73550520     HCab    C    T        0      0        2 
  15 chr15_73550520     HPrz    C    T        0      0        2 
  15 chr15_73550520     ZBoe    C    T        0      0        2 
  15 chr15_73550520     ZGre    C    T        0      0        2 
  15 chr15_73550520     ZHar    C    T        1      2        2 
  15 chr15_73550520   Sample    C    T        0      0        2 
  15 chr15_73562638     AAsi    G    A        0      0        2 
  15 chr15_73562638     AKia    G    A        0      0        2 
  15 chr15_73562638     AOna    G    A        0      0        2 
  15 chr15_73562638     ASom    G    A        0      0        2 
  15 chr15_73562638     HCab    G    A        0      0        2 
  15 chr15_73562638     HPrz    G    A        0      0        2 
  15 chr15_73562638     ZBoe    G    A        1      2        2 
  15 chr15_73562638     ZGre    G    A      0.5      1        2 
  15 chr15_73562638     ZHar    G    A        0      0        2 
  15 chr15_73562638   Sample    G    A        0      0        2 
  15 chr15_73565724     AAsi    A    G        0      0        2 
  15 chr15_73565724     AKia    A    G        0      0        2 
  15 chr15_73565724     AOna    A    G        0      0        2 
  15 chr15_73565724     ASom    A    G        0      0        2 
  15 chr15_73565724     HCab    A    G        0      0        2 
  15 chr15_73565724     HPrz    A    G        0      0        2 
  15 chr15_73565724     ZBoe    A    G      0.5      1        2 
  15 chr15_73565724     ZGre    A    G        0      0        2 
  15 chr15_73565724     ZHar    A    G        0      0        2 
  15 chr15_73565724   Sample    A    G        0      0        2 
  15 chr15_73578079     AAsi    C    T        0      0        2 
  15 chr15_73578079     AKia    C    T        0      0        2 
  15 chr15_73578079     AOna    C    T        0      0        2 
  15 chr15_73578079     ASom    C    T        0      0        2 
  15 chr15_73578079     HCab    C    T        0      0        2 
  15 chr15_73578079     HPrz    C    T      0.5      1        2 
  15 chr15_73578079     ZBoe    C    T        0      0        2 
  15 chr15_73578079     ZGre    C    T        0      0        2 
  15 chr15_73578079     ZHar    C    T        0      0        2 
  15 chr15_73578079   Sample    C    T        0      0        2 
  15 chr15_73579382     AAsi    A    T        0      0        2 
  15 chr15_73579382     AKia    A    T        0      0        2 
  15 chr15_73579382     AOna    A    T        0      0        2 
  15 chr15_73579382     ASom    A    T        0      0        2 
  15 chr15_73579382     HCab    A    T        0      0        2 
  15 chr15_73579382     HPrz    A    T        0      0        2 
  15 chr15_73579382     ZBoe    A    T        1      2        2 
  15 chr15_73579382     ZGre    A    T        0      0        2 
  15 chr15_73579382     ZHar    A    T        0      0        2 
  15 chr15_73579382   Sample    A    T        0      0        2 
  15 chr15_73581495     AAsi    C    A        0      0        2 
  15 chr15_73581495     AKia    C    A      0.5      1        2 
  15 chr15_73581495     AOna    C    A        1      2        2 
  15 chr15_73581495     ASom    C    A        0      0        2 
  15 chr15_73581495     HCab    C    A        0      0        2 
  15 chr15_73581495     HPrz    C    A        0      0        2 
  15 chr15_73581495     ZBoe    C    A        0      0        2 
  15 chr15_73581495     ZGre    C    A        0      0        2 
  15 chr15_73581495     ZHar    C    A        0      0        2 
  15 chr15_73581495   Sample    C    A        0      0        2 
  15 chr15_73583305     AAsi    C    T        0      0        2 
  15 chr15_73583305     AKia    C    T        0      0        2 
  15 chr15_73583305     AOna    C    T        0      0        2 
  15 chr15_73583305     ASom    C    T        0      0        2 
  15 chr15_73583305     HCab    C    T        0      0        2 
  15 chr15_73583305     HPrz    C    T        0      0        2 
  15 chr15_73583305     ZBoe    C    T        0      0        2 
  15 chr15_73583305     ZGre    C    T      0.5      1        2 
  15 chr15_73583305     ZHar    C    T        0      0        2 
  15 chr15_73583305   Sample    C    T        0      0        2 
  15 chr15_73592015     AAsi    G    C        0      0        2 
  15 chr15_73592015     AKia    G    C        0      0        2 
  15 chr15_73592015     AOna    G    C        0      0        2 
  15 chr15_73592015     ASom    G    C        0      0        2 
  15 chr15_73592015     HCab    G    C        0      0        2 
  15 chr15_73592015     HPrz    G    C        0      0        2 
  15 chr15_73592015     ZBoe    G    C        0      0        2 
  15 chr15_73592015     ZGre    G    C        1      2        2 
  15 chr15_73592015     ZHar    G    C        0      0        2 
  15 chr15_73592015   Sample    G    C        0      0        2 
  15 chr15_73592109     AAsi    G    A        0      0        2 
  15 chr15_73592109     AKia    G    A        0      0        2 
  15 chr15_73592109     AOna    G    A        0      0        2 
  15 chr15_73592109     ASom    G    A        0      0        2 
  15 chr15_73592109     HCab    G    A        1      2        2 
  15 chr15_73592109     HPrz    G    A        1      2        2 
  15 chr15_73592109     ZBoe    G    A        0      0        2 
  15 chr15_73592109     ZGre    G    A        0      0        2 
  15 chr15_73592109     ZHar    G    A        0      0        2 
  15 chr15_73592109   Sample    G    A        0      0        2 
  15 chr15_73596802     AAsi    C    T        0      0        2 
  15 chr15_73596802     AKia    C    T        0      0        2 
  15 chr15_73596802     AOna    C    T        0      0        2 
  15 chr15_73596802     ASom    C    T        0      0        2 
  15 chr15_73596802     HCab    C    T        1      2        2 
  15 chr15_73596802     HPrz    C    T        1      2        2 
  15 chr15_73596802     ZBoe    C    T        0      0        2 
  15 chr15_73596802     ZGre    C    T        0      0        2 
  15 chr15_73596802     ZHar    C    T        0      0        2 
  15 chr15_73596802   Sample    C    T        0      0        2 
  15 chr15_73612829     AAsi    A    G        0      0        2 
  15 chr15_73612829     AKia    A    G      0.5      1        2 
  15 chr15_73612829     AOna    A    G        0      0        2 
  15 chr15_73612829     ASom    A    G        0      0        2 
  15 chr15_73612829     HCab    A    G        0      0        2 
  15 chr15_73612829     HPrz    A    G        0      0        2 
  15 chr15_73612829     ZBoe    A    G        0      0        2 
  15 chr15_73612829     ZGre    A    G        0      0        2 
  15 chr15_73612829     ZHar    A    G        0      0        2 
  15 chr15_73612829   Sample    A    G        0      0        2 
  15 chr15_73620548     AAsi    C    G        0      0        2 
  15 chr15_73620548     AKia    C    G      0.5      1        2 
  15 chr15_73620548     AOna    C    G        1      2        2 
  15 chr15_73620548     ASom    C    G        0      0        2 
  15 chr15_73620548     HCab    C    G        0      0        2 
  15 chr15_73620548     HPrz    C    G        0      0        2 
  15 chr15_73620548     ZBoe    C    G        0      0        2 
  15 chr15_73620548     ZGre    C    G        0      0        2 
  15 chr15_73620548     ZHar    C    G        0      0        2 
  15 chr15_73620548   Sample    C    G        0      0        2 
  15 chr15_73621217     AAsi    C    T      0.5      1        2 
  15 chr15_73621217     AKia    C    T        0      0        2 
  15 chr15_73621217     AOna    C    T        0      0        2 
  15 chr15_73621217     ASom    C    T        0      0        2 
  15 chr15_73621217     HCab    C    T        0      0        2 
  15 chr15_73621217     HPrz    C    T        0      0        2 
  15 chr15_73621217     ZBoe    C    T        0      0        2 
  15 chr15_73621217     ZGre    C    T        0      0        2 
  15 chr15_73621217     ZHar    C    T        0      0        2 
  15 chr15_73621217   Sample    C    T        0      0        2 
  15 chr15_73624983     AAsi    A    G        0      0        2 
  15 chr15_73624983     AKia    A    G        0      0        2 
  15 chr15_73624983     AOna    A    G        0      0        2 
  15 chr15_73624983     ASom    A    G        0      0        2 
  15 chr15_73624983     HCab    A    G        0      0        2 
  15 chr15_73624983     HPrz    A    G        0      0        2 
  15 chr15_73624983     ZBoe    A    G      0.5      1        2 
  15 chr15_73624983     ZGre    A    G        0      0        2 
  15 chr15_73624983     ZHar    A    G        0      0        2 
  15 chr15_73624983   Sample    A    G        0      0        2 
  15 chr15_73630465     AAsi    A    G        1      2        2 
  15 chr15_73630465     AKia    A    G        0      0        2 
  15 chr15_73630465     AOna    A    G        0      0        2 
  15 chr15_73630465     ASom    A    G        0      0        2 
  15 chr15_73630465     HCab    A    G        0      0        2 
  15 chr15_73630465     HPrz    A    G        0      0        2 
  15 chr15_73630465     ZBoe    A    G        0      0        2 
  15 chr15_73630465     ZGre    A    G        0      0        2 
  15 chr15_73630465     ZHar    A    G        0      0        2 
  15 chr15_73630465   Sample    A    G        1      2        2 
  15 chr15_73642795     AAsi    A    G        0      0        2 
  15 chr15_73642795     AKia    A    G        0      0        2 
  15 chr15_73642795     AOna    A    G      0.5      1        2 
  15 chr15_73642795     ASom    A    G        0      0        2 
  15 chr15_73642795     HCab    A    G        0      0        2 
  15 chr15_73642795     HPrz    A    G        0      0        2 
  15 chr15_73642795     ZBoe    A    G        0      0        2 
  15 chr15_73642795     ZGre    A    G        0      0        2 
  15 chr15_73642795     ZHar    A    G        0      0        2 
  15 chr15_73642795   Sample    A    G        0      0        2 
  15 chr15_73650428     AAsi    T    C        0      0        2 
  15 chr15_73650428     AKia    T    C        0      0        2 
  15 chr15_73650428     AOna    T    C        0      0        2 
  15 chr15_73650428     ASom    T    C        0      0        2 
  15 chr15_73650428     HCab    T    C        1      2        2 
  15 chr15_73650428     HPrz    T    C        1      2        2 
  15 chr15_73650428     ZBoe    T    C        0      0        2 
  15 chr15_73650428     ZGre    T    C        0      0        2 
  15 chr15_73650428     ZHar    T    C        0      0        2 
  15 chr15_73650428   Sample    T    C        0      0        2 
  15 chr15_73655951     AAsi    G    C        0      0        2 
  15 chr15_73655951     AKia    G    C        0      0        2 
  15 chr15_73655951     AOna    G    C        0      0        2 
  15 chr15_73655951     ASom    G    C        0      0        2 
  15 chr15_73655951     HCab    G    C        1      2        2 
  15 chr15_73655951     HPrz    G    C        1      2        2 
  15 chr15_73655951     ZBoe    G    C        1      2        2 
  15 chr15_73655951     ZGre    G    C      0.5      1        2 
  15 chr15_73655951     ZHar    G    C        1      2        2 
  15 chr15_73655951   Sample    G    C        0      0        2 
  15 chr15_73664680     AAsi    T    C        0      0        2 
  15 chr15_73664680     AKia    T    C        0      0        2 
  15 chr15_73664680     AOna    T    C        0      0        2 
  15 chr15_73664680     ASom    T    C        0      0        2 
  15 chr15_73664680     HCab    T    C        0      0        2 
  15 chr15_73664680     HPrz    T    C        0      0        2 
  15 chr15_73664680     ZBoe    T    C        0      0        2 
  15 chr15_73664680     ZGre    T    C        0      0        2 
  15 chr15_73664680     ZHar    T    C        1      2        2 
  15 chr15_73664680   Sample    T    C        0      0        2 
  15 chr15_73665643     AAsi    C    G        0      0        2 
  15 chr15_73665643     AKia    C    G        0      0        2 
  15 chr15_73665643     AOna    C    G        0      0        2 
  15 chr15_73665643     ASom    C    G        0      0        2 
  15 chr15_73665643     HCab    C    G        1      2        2 
  15 chr15_73665643     HPrz    C    G        1      2        2 
  15 chr15_73665643     ZBoe    C    G        0      0        2 
  15 chr15_73665643     ZGre    C    G        0      0        2 
  15 chr15_73665643     ZHar    C    G        0      0        2 
  15 chr15_73665643   Sample    C    G        0      0        2 
  15 chr15_73668972     AAsi    G    A        0      0        2 
  15 chr15_73668972     AKia    G    A        0      0        2 
  15 chr15_73668972     AOna    G    A      0.5      1        2 
  15 chr15_73668972     ASom    G    A        0      0        2 
  15 chr15_73668972     HCab    G    A        0      0        2 
  15 chr15_73668972     HPrz    G    A        0      0        2 
  15 chr15_73668972     ZBoe    G    A        0      0        2 
  15 chr15_73668972     ZGre    G    A        0      0        2 
  15 chr15_73668972     ZHar    G    A        0      0        2 
  15 chr15_73668972   Sample    G    A        0      0        2 
  15 chr15_73677606     AAsi    G    A        1      2        2 
  15 chr15_73677606     AKia    G    A        0      0        2 
  15 chr15_73677606     AOna    G    A        0      0        2 
  15 chr15_73677606     ASom    G    A        0      0        2 
  15 chr15_73677606     HCab    G    A        0      0        2 
  15 chr15_73677606     HPrz    G    A        0      0        2 
  15 chr15_73677606     ZBoe    G    A        0      0        2 
  15 chr15_73677606     ZGre    G    A        0      0        2 
  15 chr15_73677606     ZHar    G    A        0      0        2 
  15 chr15_73677606   Sample    G    A        0      0        2 
  15 chr15_73680460     AAsi    A    G        0      0        2 
  15 chr15_73680460     AKia    A    G        1      2        2 
  15 chr15_73680460     AOna    A    G      0.5      1        2 
  15 chr15_73680460     ASom    A    G        0      0        2 
  15 chr15_73680460     HCab    A    G        0      0        2 
  15 chr15_73680460     HPrz    A    G        0      0        2 
  15 chr15_73680460     ZBoe    A    G        0      0        2 
  15 chr15_73680460     ZGre    A    G        0      0        2 
  15 chr15_73680460     ZHar    A    G        0      0        2 
  15 chr15_73680460   Sample    A    G        0      0        2 
  15 chr15_73684716     AAsi    C    A        0      0        2 
  15 chr15_73684716     AKia    C    A        0      0        2 
  15 chr15_73684716     AOna    C    A        0      0        2 
  15 chr15_73684716     ASom    C    A        0      0        2 
  15 chr15_73684716     HCab    C    A        1      2        2 
  15 chr15_73684716     HPrz    C    A        1      2        2 
  15 chr15_73684716     ZBoe    C    A        0      0        2 
  15 chr15_73684716     ZGre    C    A        0      0        2 
  15 chr15_73684716     ZHar    C    A        0      0        2 
  15 chr15_73684716   Sample    C    A        0      0        2 
  15 chr15_73691239     AAsi    G    A        0      0        2 
  15 chr15_73691239     AKia    G    A        0      0        2 
  15 chr15_73691239     AOna    G    A        0      0        2 
  15 chr15_73691239     ASom    G    A        0      0        2 
  15 chr15_73691239     HCab    G    A        1      2        2 
  15 chr15_73691239     HPrz    G    A      0.5      1        2 
  15 chr15_73691239     ZBoe    G    A        0      0        2 
  15 chr15_73691239     ZGre    G    A        0      0        2 
  15 chr15_73691239     ZHar    G    A        0      0        2 
  15 chr15_73691239   Sample    G    A        0      0        2 
  15 chr15_73691563     AAsi    A    G        0      0        2 
  15 chr15_73691563     AKia    A    G        0      0        2 
  15 chr15_73691563     AOna    A    G        0      0        2 
  15 chr15_73691563     ASom    A    G        0      0        2 
  15 chr15_73691563     HCab    A    G        0      0        2 
  15 chr15_73691563     HPrz    A    G        0      0        2 
  15 chr15_73691563     ZBoe    A    G        0      0        2 
  15 chr15_73691563     ZGre    A    G        0      0        2 
  15 chr15_73691563     ZHar    A    G        1      2        2 
  15 chr15_73691563   Sample    A    G        0      0        2 
  15 chr15_73694736     AAsi    A    G        0      0        2 
  15 chr15_73694736     AKia    A    G        0      0        2 
  15 chr15_73694736     AOna    A    G        0      0        2 
  15 chr15_73694736     ASom    A    G        0      0        2 
  15 chr15_73694736     HCab    A    G        0      0        2 
  15 chr15_73694736     HPrz    A    G        0      0        2 
  15 chr15_73694736     ZBoe    A    G      0.5      1        2 
  15 chr15_73694736     ZGre    A    G        0      0        2 
  15 chr15_73694736     ZHar    A    G        0      0        2 
  15 chr15_73694736   Sample    A    G        0      0        2 
  15 chr15_73700895     AAsi    G    A        0      0        2 
  15 chr15_73700895     AKia    G    A      0.5      1        2 
  15 chr15_73700895     AOna    G    A        1      2        2 
  15 chr15_73700895     ASom    G    A        0      0        2 
  15 chr15_73700895     HCab    G    A        0      0        2 
  15 chr15_73700895     HPrz    G    A        0      0        2 
  15 chr15_73700895     ZBoe    G    A        0      0        2 
  15 chr15_73700895     ZGre    G    A        0      0        2 
  15 chr15_73700895     ZHar    G    A        0      0        2 
  15 chr15_73700895   Sample    G    A        0      0        2 
  15 chr15_73700941     AAsi    C    T        0      0        2 
  15 chr15_73700941     AKia    C    T        0      0        2 
  15 chr15_73700941     AOna    C    T        0      0        2 
  15 chr15_73700941     ASom    C    T        0      0        2 
  15 chr15_73700941     HCab    C    T        0      0        2 
  15 chr15_73700941     HPrz    C    T        0      0        2 
  15 chr15_73700941     ZBoe    C    T        0      0        2 
  15 chr15_73700941     ZGre    C    T        0      0        2 
  15 chr15_73700941     ZHar    C    T        1      2        2 
  15 chr15_73700941   Sample    C    T        0      0        2 
  15 chr15_73704644     AAsi    G    A        0      0        2 
  15 chr15_73704644     AKia    G    A        0      0        2 
  15 chr15_73704644     AOna    G    A        0      0        2 
  15 chr15_73704644     ASom    G    A        0      0        2 
  15 chr15_73704644     HCab    G    A        0      0        2 
  15 chr15_73704644     HPrz    G    A        0      0        2 
  15 chr15_73704644     ZBoe    G    A      0.5      1        2 
  15 chr15_73704644     ZGre    G    A        0      0        2 
  15 chr15_73704644     ZHar    G    A        0      0        2 
  15 chr15_73704644   Sample    G    A        0      0        2 
  15 chr15_73710143     AAsi    A    G        0      0        2 
  15 chr15_73710143     AKia    A    G        0      0        2 
  15 chr15_73710143     AOna    A    G        0      0        2 
  15 chr15_73710143     ASom    A    G        0      0        2 
  15 chr15_73710143     HCab    A    G        0      0        2 
  15 chr15_73710143     HPrz    A    G        0      0        2 
  15 chr15_73710143     ZBoe    A    G        0      0        2 
  15 chr15_73710143     ZGre    A    G      0.5      1        2 
  15 chr15_73710143     ZHar    A    G        0      0        2 
  15 chr15_73710143   Sample    A    G        0      0        2 
  15 chr15_73714394     AAsi    C    T        0      0        2 
  15 chr15_73714394     AKia    C    T      0.5      1        2 
  15 chr15_73714394     AOna    C    T        0      0        2 
  15 chr15_73714394     ASom    C    T        0      0        2 
  15 chr15_73714394     HCab    C    T        0      0        2 
  15 chr15_73714394     HPrz    C    T        0      0        2 
  15 chr15_73714394     ZBoe    C    T        0      0        2 
  15 chr15_73714394     ZGre    C    T        0      0        2 
  15 chr15_73714394     ZHar    C    T        0      0        2 
  15 chr15_73714394   Sample    C    T        0      0        2 
  15 chr15_73716260     AAsi    T    G        0      0        2 
  15 chr15_73716260     AKia    T    G        0      0        2 
  15 chr15_73716260     AOna    T    G        0      0        2 
  15 chr15_73716260     ASom    T    G        0      0        2 
  15 chr15_73716260     HCab    T    G        0      0        2 
  15 chr15_73716260     HPrz    T    G        0      0        2 
  15 chr15_73716260     ZBoe    T    G        0      0        2 
  15 chr15_73716260     ZGre    T    G        1      2        2 
  15 chr15_73716260     ZHar    T    G        0      0        2 
  15 chr15_73716260   Sample    T    G        0      0        2 
  15 chr15_73716306     AAsi    A    C        0      0        2 
  15 chr15_73716306     AKia    A    C      0.5      1        2 
  15 chr15_73716306     AOna    A    C        0      0        2 
  15 chr15_73716306     ASom    A    C        0      0        2 
  15 chr15_73716306     HCab    A    C        0      0        2 
  15 chr15_73716306     HPrz    A    C        0      0        2 
  15 chr15_73716306     ZBoe    A    C        0      0        2 
  15 chr15_73716306     ZGre    A    C        0      0        2 
  15 chr15_73716306     ZHar    A    C        0      0        2 
  15 chr15_73716306   Sample    A    C        0      0        2 
  15 chr15_73721144     AAsi    A    G      0.5      1        2 
  15 chr15_73721144     AKia    A    G        0      0        2 
  15 chr15_73721144     AOna    A    G        0      0        2 
  15 chr15_73721144     ASom    A    G        0      0        2 
  15 chr15_73721144     HCab    A    G        0      0        2 
  15 chr15_73721144     HPrz    A    G        0      0        2 
  15 chr15_73721144     ZBoe    A    G        0      0        2 
  15 chr15_73721144     ZGre    A    G        0      0        2 
  15 chr15_73721144     ZHar    A    G        0      0        2 
  15 chr15_73721144   Sample    A    G        0      0        2 
  15 chr15_73725716     AAsi    A    C      0.5      1        2 
  15 chr15_73725716     AKia    A    C        0      0        2 
  15 chr15_73725716     AOna    A    C        0      0        2 
  15 chr15_73725716     ASom    A    C        1      2        2 
  15 chr15_73725716     HCab    A    C        0      0        2 
  15 chr15_73725716     HPrz    A    C        0      0        2 
  15 chr15_73725716     ZBoe    A    C        0      0        2 
  15 chr15_73725716     ZGre    A    C        0      0        2 
  15 chr15_73725716     ZHar    A    C        0      0        2 
  15 chr15_73725716   Sample    A    C        0      0        2 
  15 chr15_73743205     AAsi    C    T        0      0        2 
  15 chr15_73743205     AKia    C    T        0      0        2 
  15 chr15_73743205     AOna    C    T        1      2        2 
  15 chr15_73743205     ASom    C    T        0      0        2 
  15 chr15_73743205     HCab    C    T        0      0        2 
  15 chr15_73743205     HPrz    C    T        0      0        2 
  15 chr15_73743205     ZBoe    C    T        0      0        2 
  15 chr15_73743205     ZGre    C    T        0      0        2 
  15 chr15_73743205     ZHar    C    T        0      0        2 
  15 chr15_73743205   Sample    C    T        0      0        2 
  15 chr15_73743486     AAsi    C    T        0      0        2 
  15 chr15_73743486     AKia    C    T        0      0        2 
  15 chr15_73743486     AOna    C    T        1      2        2 
  15 chr15_73743486     ASom    C    T        0      0        2 
  15 chr15_73743486     HCab    C    T        0      0        2 
  15 chr15_73743486     HPrz    C    T        0      0        2 
  15 chr15_73743486     ZBoe    C    T        0      0        2 
  15 chr15_73743486     ZGre    C    T        0      0        2 
  15 chr15_73743486     ZHar    C    T        0      0        2 
  15 chr15_73743486   Sample    C    T        0      0        2 
  15 chr15_73747318     AAsi    A    G        0      0        2 
  15 chr15_73747318     AKia    A    G        0      0        2 
  15 chr15_73747318     AOna    A    G      0.5      1        2 
  15 chr15_73747318     ASom    A    G        0      0        2 
  15 chr15_73747318     HCab    A    G        0      0        2 
  15 chr15_73747318     HPrz    A    G        0      0        2 
  15 chr15_73747318     ZBoe    A    G        0      0        2 
  15 chr15_73747318     ZGre    A    G        0      0        2 
  15 chr15_73747318     ZHar    A    G        0      0        2 
  15 chr15_73747318   Sample    A    G        0      0        2 
  15 chr15_73747396     AAsi    T    C        0      0        2 
  15 chr15_73747396     AKia    T    C        0      0        2 
  15 chr15_73747396     AOna    T    C        0      0        2 
  15 chr15_73747396     ASom    T    C        0      0        2 
  15 chr15_73747396     HCab    T    C        0      0        2 
  15 chr15_73747396     HPrz    T    C        0      0        2 
  15 chr15_73747396     ZBoe    T    C      0.5      1        2 
  15 chr15_73747396     ZGre    T    C        0      0        2 
  15 chr15_73747396     ZHar    T    C        0      0        2 
  15 chr15_73747396   Sample    T    C        0      0        2 
  15 chr15_73755545     AAsi    C    T        0      0        2 
  15 chr15_73755545     AKia    C    T        1      2        2 
  15 chr15_73755545     AOna    C    T        1      2        2 
  15 chr15_73755545     ASom    C    T        0      0        2 
  15 chr15_73755545     HCab    C    T        0      0        2 
  15 chr15_73755545     HPrz    C    T        0      0        2 
  15 chr15_73755545     ZBoe    C    T        0      0        2 
  15 chr15_73755545     ZGre    C    T        0      0        2 
  15 chr15_73755545     ZHar    C    T        0      0        2 
  15 chr15_73755545   Sample    C    T        0      0        2 
  15 chr15_73758650     AAsi    C    T        0      0        2 
  15 chr15_73758650     AKia    C    T        0      0        2 
  15 chr15_73758650     AOna    C    T        0      0        2 
  15 chr15_73758650     ASom    C    T        0      0        2 
  15 chr15_73758650     HCab    C    T        1      2        2 
  15 chr15_73758650     HPrz    C    T        1      2        2 
  15 chr15_73758650     ZBoe    C    T        0      0        2 
  15 chr15_73758650     ZGre    C    T        0      0        2 
  15 chr15_73758650     ZHar    C    T        0      0        2 
  15 chr15_73758650   Sample    C    T        0      0        2 
  15 chr15_73760522     AAsi    C    T        0      0        2 
  15 chr15_73760522     AKia    C    T        0      0        2 
  15 chr15_73760522     AOna    C    T        0      0        2 
  15 chr15_73760522     ASom    C    T        0      0        2 
  15 chr15_73760522     HCab    C    T        1      2        2 
  15 chr15_73760522     HPrz    C    T        1      2        2 
  15 chr15_73760522     ZBoe    C    T        0      0        2 
  15 chr15_73760522     ZGre    C    T        0      0        2 
  15 chr15_73760522     ZHar    C    T        0      0        2 
  15 chr15_73760522   Sample    C    T        0      0        2 
  15 chr15_73762386     AAsi    C    T        0      0        2 
  15 chr15_73762386     AKia    C    T        0      0        2 
  15 chr15_73762386     AOna    C    T        0      0        2 
  15 chr15_73762386     ASom    C    T        0      0        2 
  15 chr15_73762386     HCab    C    T        0      0        2 
  15 chr15_73762386     HPrz    C    T        0      0        2 
  15 chr15_73762386     ZBoe    C    T        1      2        2 
  15 chr15_73762386     ZGre    C    T        0      0        2 
  15 chr15_73762386     ZHar    C    T        0      0        2 
  15 chr15_73762386   Sample    C    T        0      0        2 
  15 chr15_73768232     AAsi    T    A        0      0        2 
  15 chr15_73768232     AKia    T    A        0      0        2 
  15 chr15_73768232     AOna    T    A        0      0        2 
  15 chr15_73768232     ASom    T    A        0      0        2 
  15 chr15_73768232     HCab    T    A        0      0        2 
  15 chr15_73768232     HPrz    T    A        0      0        2 
  15 chr15_73768232     ZBoe    T    A        0      0        2 
  15 chr15_73768232     ZGre    T    A        1      2        2 
  15 chr15_73768232     ZHar    T    A        0      0        2 
  15 chr15_73768232   Sample    T    A        0      0        2 
  15 chr15_73775187     AAsi    C    T        0      0        2 
  15 chr15_73775187     AKia    C    T        0      0        2 
  15 chr15_73775187     AOna    C    T        0      0        2 
  15 chr15_73775187     ASom    C    T        0      0        2 
  15 chr15_73775187     HCab    C    T        1      2        2 
  15 chr15_73775187     HPrz    C    T      0.5      1        2 
  15 chr15_73775187     ZBoe    C    T        0      0        2 
  15 chr15_73775187     ZGre    C    T        0      0        2 
  15 chr15_73775187     ZHar    C    T        0      0        2 
  15 chr15_73775187   Sample    C    T        0      0        2 
  15 chr15_73778190     AAsi    T    G        0      0        2 
  15 chr15_73778190     AKia    T    G        1      2        2 
  15 chr15_73778190     AOna    T    G        1      2        2 
  15 chr15_73778190     ASom    T    G        0      0        2 
  15 chr15_73778190     HCab    T    G        0      0        2 
  15 chr15_73778190     HPrz    T    G        0      0        2 
  15 chr15_73778190     ZBoe    T    G        0      0        2 
  15 chr15_73778190     ZGre    T    G        0      0        2 
  15 chr15_73778190     ZHar    T    G        0      0        2 
  15 chr15_73778190   Sample    T    G        0      0        2 
  15 chr15_73782373     AAsi    G    A        0      0        2 
  15 chr15_73782373     AKia    G    A        0      0        2 
  15 chr15_73782373     AOna    G    A        0      0        2 
  15 chr15_73782373     ASom    G    A        0      0        2 
  15 chr15_73782373     HCab    G    A        0      0        2 
  15 chr15_73782373     HPrz    G    A        0      0        2 
  15 chr15_73782373     ZBoe    G    A        0      0        2 
  15 chr15_73782373     ZGre    G    A        0      0        2 
  15 chr15_73782373     ZHar    G    A        1      2        2 
  15 chr15_73782373   Sample    G    A        0      0        2 
  15 chr15_73788449     AAsi    C    T        0      0        2 
  15 chr15_73788449     AKia    C    T        0      0        2 
  15 chr15_73788449     AOna    C    T        0      0        2 
  15 chr15_73788449     ASom    C    T        0      0        2 
  15 chr15_73788449     HCab    C    T        0      0        2 
  15 chr15_73788449     HPrz    C    T        0      0        2 
  15 chr15_73788449     ZBoe    C    T      0.5      1        2 
  15 chr15_73788449     ZGre    C    T        0      0        2 
  15 chr15_73788449     ZHar    C    T        0      0        2 
  15 chr15_73788449   Sample    C    T        0      0        2 
  15 chr15_73788456     AAsi    T    G        0      0        2 
  15 chr15_73788456     AKia    T    G        0      0        2 
  15 chr15_73788456     AOna    T    G      0.5      1        2 
  15 chr15_73788456     ASom    T    G        0      0        2 
  15 chr15_73788456     HCab    T    G        1      2        2 
  15 chr15_73788456     HPrz    T    G        1      2        2 
  15 chr15_73788456     ZBoe    T    G        0      0        2 
  15 chr15_73788456     ZGre    T    G        0      0        2 
  15 chr15_73788456     ZHar    T    G        0      0        2 
  15 chr15_73788456   Sample    T    G        0      0        2 
  15 chr15_73788638     AAsi    A    G        0      0        2 
  15 chr15_73788638     AKia    A    G        0      0        2 
  15 chr15_73788638     AOna    A    G      0.5      1        2 
  15 chr15_73788638     ASom    A    G        0      0        2 
  15 chr15_73788638     HCab    A    G        0      0        2 
  15 chr15_73788638     HPrz    A    G      0.5      1        2 
  15 chr15_73788638     ZBoe    A    G        0      0        2 
  15 chr15_73788638     ZGre    A    G        0      0        2 
  15 chr15_73788638     ZHar    A    G        0      0        2 
  15 chr15_73788638   Sample    A    G        0      0        2 
  15 chr15_73798252     AAsi    C    T        0      0        2 
  15 chr15_73798252     AKia    C    T        0      0        2 
  15 chr15_73798252     AOna    C    T        0      0        2 
  15 chr15_73798252     ASom    C    T        0      0        2 
  15 chr15_73798252     HCab    C    T        0      0        2 
  15 chr15_73798252     HPrz    C    T        0      0        2 
  15 chr15_73798252     ZBoe    C    T        0      0        2 
  15 chr15_73798252     ZGre    C    T      0.5      1        2 
  15 chr15_73798252     ZHar    C    T        0      0        2 
  15 chr15_73798252   Sample    C    T        0      0        2 
  15 chr15_73801424     AAsi    C    T        0      0        2 
  15 chr15_73801424     AKia    C    T        0      0        2 
  15 chr15_73801424     AOna    C    T        0      0        2 
  15 chr15_73801424     ASom    C    T        0      0        2 
  15 chr15_73801424     HCab    C    T        0      0        2 
  15 chr15_73801424     HPrz    C    T        0      0        2 
  15 chr15_73801424     ZBoe    C    T        0      0        2 
  15 chr15_73801424     ZGre    C    T      0.5      1        2 
  15 chr15_73801424     ZHar    C    T        0      0        2 
  15 chr15_73801424   Sample    C    T        0      0        2 
  15 chr15_73805321     AAsi    A    G        0      0        2 
  15 chr15_73805321     AKia    A    G        0      0        2 
  15 chr15_73805321     AOna    A    G      0.5      1        2 
  15 chr15_73805321     ASom    A    G        0      0        2 
  15 chr15_73805321     HCab    A    G        0      0        2 
  15 chr15_73805321     HPrz    A    G        0      0        2 
  15 chr15_73805321     ZBoe    A    G        0      0        2 
  15 chr15_73805321     ZGre    A    G        0      0        2 
  15 chr15_73805321     ZHar    A    G        0      0        2 
  15 chr15_73805321   Sample    A    G        0      0        2 
  15 chr15_73817846     AAsi    T    C        0      0        2 
  15 chr15_73817846     AKia    T    C        0      0        2 
  15 chr15_73817846     AOna    T    C        0      0        2 
  15 chr15_73817846     ASom    T    C        0      0        2 
  15 chr15_73817846     HCab    T    C        1      2        2 
  15 chr15_73817846     HPrz    T    C        1      2        2 
  15 chr15_73817846     ZBoe    T    C        0      0        2 
  15 chr15_73817846     ZGre    T    C        0      0        2 
  15 chr15_73817846     ZHar    T    C        0      0        2 
  15 chr15_73817846   Sample    T    C        0      0        2 
  15 chr15_73818244     AAsi    G    A        0      0        2 
  15 chr15_73818244     AKia    G    A        0      0        2 
  15 chr15_73818244     AOna    G    A        0      0        2 
  15 chr15_73818244     ASom    G    A        0      0        2 
  15 chr15_73818244     HCab    G    A        1      2        2 
  15 chr15_73818244     HPrz    G    A        1      2        2 
  15 chr15_73818244     ZBoe    G    A        0      0        2 
  15 chr15_73818244     ZGre    G    A        0      0        2 
  15 chr15_73818244     ZHar    G    A        0      0        2 
  15 chr15_73818244   Sample    G    A        0      0        2 
  15 chr15_73827691     AAsi    A    C        0      0        2 
  15 chr15_73827691     AKia    A    C        0      0        2 
  15 chr15_73827691     AOna    A    C        0      0        2 
  15 chr15_73827691     ASom    A    C        1      2        2 
  15 chr15_73827691     HCab    A    C        0      0        2 
  15 chr15_73827691     HPrz    A    C        0      0        2 
  15 chr15_73827691     ZBoe    A    C        0      0        2 
  15 chr15_73827691     ZGre    A    C        0      0        2 
  15 chr15_73827691     ZHar    A    C        0      0        2 
  15 chr15_73827691   Sample    A    C        0      0        2 
  15 chr15_73828510     AAsi    A    G        0      0        2 
  15 chr15_73828510     AKia    A    G        0      0        2 
  15 chr15_73828510     AOna    A    G        0      0        2 
  15 chr15_73828510     ASom    A    G        0      0        2 
  15 chr15_73828510     HCab    A    G        0      0        2 
  15 chr15_73828510     HPrz    A    G      0.5      1        2 
  15 chr15_73828510     ZBoe    A    G        0      0        2 
  15 chr15_73828510     ZGre    A    G        0      0        2 
  15 chr15_73828510     ZHar    A    G        0      0        2 
  15 chr15_73828510   Sample    A    G        0      0        2 
  15 chr15_73831025     AAsi    G    A        0      0        2 
  15 chr15_73831025     AKia    G    A        1      2        2 
  15 chr15_73831025     AOna    G    A        0      0        2 
  15 chr15_73831025     ASom    G    A        0      0        2 
  15 chr15_73831025     HCab    G    A        0      0        2 
  15 chr15_73831025     HPrz    G    A        0      0        2 
  15 chr15_73831025     ZBoe    G    A        0      0        2 
  15 chr15_73831025     ZGre    G    A        0      0        2 
  15 chr15_73831025     ZHar    G    A        0      0        2 
  15 chr15_73831025   Sample    G    A        0      0        2 
  15 chr15_73837096     AAsi    C    G        0      0        2 
  15 chr15_73837096     AKia    C    G        0      0        2 
  15 chr15_73837096     AOna    C    G      0.5      1        2 
  15 chr15_73837096     ASom    C    G        0      0        2 
  15 chr15_73837096     HCab    C    G        0      0        2 
  15 chr15_73837096     HPrz    C    G        0      0        2 
  15 chr15_73837096     ZBoe    C    G        0      0        2 
  15 chr15_73837096     ZGre    C    G        0      0        2 
  15 chr15_73837096     ZHar    C    G        0      0        2 
  15 chr15_73837096   Sample    C    G        0      0        2 
  15 chr15_73844049     AAsi    C    A        0      0        2 
  15 chr15_73844049     AKia    C    A        0      0        2 
  15 chr15_73844049     AOna    C    A        0      0        2 
  15 chr15_73844049     ASom    C    A        0      0        2 
  15 chr15_73844049     HCab    C    A        0      0        2 
  15 chr15_73844049     HPrz    C    A        0      0        2 
  15 chr15_73844049     ZBoe    C    A      0.5      1        2 
  15 chr15_73844049     ZGre    C    A        0      0        2 
  15 chr15_73844049     ZHar    C    A        0      0        2 
  15 chr15_73844049   Sample    C    A        0      0        2 
  15 chr15_73845558     AAsi    C    A        1      2        2 
  15 chr15_73845558     AKia    C    A        0      0        2 
  15 chr15_73845558     AOna    C    A        0      0        2 
  15 chr15_73845558     ASom    C    A        0      0        2 
  15 chr15_73845558     HCab    C    A        0      0        2 
  15 chr15_73845558     HPrz    C    A        0      0        2 
  15 chr15_73845558     ZBoe    C    A        0      0        2 
  15 chr15_73845558     ZGre    C    A        0      0        2 
  15 chr15_73845558     ZHar    C    A        0      0        2 
  15 chr15_73845558   Sample    C    A        1      2        2 
  15 chr15_73859146     AAsi    A    G        0      0        2 
  15 chr15_73859146     AKia    A    G        1      2        2 
  15 chr15_73859146     AOna    A    G        0      0        2 
  15 chr15_73859146     ASom    A    G        0      0        2 
  15 chr15_73859146     HCab    A    G        0      0        2 
  15 chr15_73859146     HPrz    A    G        0      0        2 
  15 chr15_73859146     ZBoe    A    G        0      0        2 
  15 chr15_73859146     ZGre    A    G        0      0        2 
  15 chr15_73859146     ZHar    A    G        0      0        2 
  15 chr15_73859146   Sample    A    G        0      0        2 
  15 chr15_73860783     AAsi    G    C        0      0        2 
  15 chr15_73860783     AKia    G    C        0      0        2 
  15 chr15_73860783     AOna    G    C        0      0        2 
  15 chr15_73860783     ASom    G    C        0      0        2 
  15 chr15_73860783     HCab    G    C        0      0        2 
  15 chr15_73860783     HPrz    G    C        0      0        2 
  15 chr15_73860783     ZBoe    G    C      0.5      1        2 
  15 chr15_73860783     ZGre    G    C        0      0        2 
  15 chr15_73860783     ZHar    G    C        0      0        2 
  15 chr15_73860783   Sample    G    C        0      0        2 
  15 chr15_73865558     AAsi    T    C        1      2        2 
  15 chr15_73865558     AKia    T    C        0      0        2 
  15 chr15_73865558     AOna    T    C        0      0        2 
  15 chr15_73865558     ASom    T    C        0      0        2 
  15 chr15_73865558     HCab    T    C        0      0        2 
  15 chr15_73865558     HPrz    T    C        0      0        2 
  15 chr15_73865558     ZBoe    T    C        0      0        2 
  15 chr15_73865558     ZGre    T    C        0      0        2 
  15 chr15_73865558     ZHar    T    C        0      0        2 
  15 chr15_73865558   Sample    T    C        1      2        2 
  15 chr15_73873288     AAsi    G    C        0      0        2 
  15 chr15_73873288     AKia    G    C        0      0        2 
  15 chr15_73873288     AOna    G    C        0      0        2 
  15 chr15_73873288     ASom    G    C        0      0        2 
  15 chr15_73873288     HCab    G    C        0      0        2 
  15 chr15_73873288     HPrz    G    C        0      0        2 
  15 chr15_73873288     ZBoe    G    C      0.5      1        2 
  15 chr15_73873288     ZGre    G    C        0      0        2 
  15 chr15_73873288     ZHar    G    C        0      0        2 
  15 chr15_73873288   Sample    G    C        0      0        2 
  15 chr15_73875115     AAsi    T    C        0      0        2 
  15 chr15_73875115     AKia    T    C        0      0        2 
  15 chr15_73875115     AOna    T    C        0      0        2 
  15 chr15_73875115     ASom    T    C        0      0        2 
  15 chr15_73875115     HCab    T    C        0      0        2 
  15 chr15_73875115     HPrz    T    C        0      0        2 
  15 chr15_73875115     ZBoe    T    C      0.5      1        2 
  15 chr15_73875115     ZGre    T    C        0      0        2 
  15 chr15_73875115     ZHar    T    C        0      0        2 
  15 chr15_73875115   Sample    T    C        0      0        2 
  15 chr15_73877006     AAsi    A    G        0      0        2 
  15 chr15_73877006     AKia    A    G        0      0        2 
  15 chr15_73877006     AOna    A    G        1      2        2 
  15 chr15_73877006     ASom    A    G        0      0        2 
  15 chr15_73877006     HCab    A    G        0      0        2 
  15 chr15_73877006     HPrz    A    G        0      0        2 
  15 chr15_73877006     ZBoe    A    G        0      0        2 
  15 chr15_73877006     ZGre    A    G        0      0        2 
  15 chr15_73877006     ZHar    A    G        0      0        2 
  15 chr15_73877006   Sample    A    G        0      0        2 
  15 chr15_73879235     AAsi    G    C        0      0        2 
  15 chr15_73879235     AKia    G    C        0      0        2 
  15 chr15_73879235     AOna    G    C        0      0        2 
  15 chr15_73879235     ASom    G    C        0      0        2 
  15 chr15_73879235     HCab    G    C        0      0        2 
  15 chr15_73879235     HPrz    G    C        0      0        2 
  15 chr15_73879235     ZBoe    G    C        1      2        2 
  15 chr15_73879235     ZGre    G    C        0      0        2 
  15 chr15_73879235     ZHar    G    C        0      0        2 
  15 chr15_73879235   Sample    G    C        0      0        2 
  15 chr15_73890244     AAsi    C    T        0      0        2 
  15 chr15_73890244     AKia    C    T        0      0        2 
  15 chr15_73890244     AOna    C    T        0      0        2 
  15 chr15_73890244     ASom    C    T        0      0        2 
  15 chr15_73890244     HCab    C    T        0      0        2 
  15 chr15_73890244     HPrz    C    T        0      0        2 
  15 chr15_73890244     ZBoe    C    T        0      0        2 
  15 chr15_73890244     ZGre    C    T        0      0        2 
  15 chr15_73890244     ZHar    C    T        1      2        2 
  15 chr15_73890244   Sample    C    T        0      0        2 
  15 chr15_73902602     AAsi    T    G        0      0        2 
  15 chr15_73902602     AKia    T    G        0      0        2 
  15 chr15_73902602     AOna    T    G        1      2        2 
  15 chr15_73902602     ASom    T    G        0      0        2 
  15 chr15_73902602     HCab    T    G        0      0        2 
  15 chr15_73902602     HPrz    T    G        0      0        2 
  15 chr15_73902602     ZBoe    T    G        0      0        2 
  15 chr15_73902602     ZGre    T    G        0      0        2 
  15 chr15_73902602     ZHar    T    G        0      0        2 
  15 chr15_73902602   Sample    T    G        0      0        2 
  15 chr15_73903651     AAsi    T    A      0.5      1        2 
  15 chr15_73903651     AKia    T    A        0      0        2 
  15 chr15_73903651     AOna    T    A        0      0        2 
  15 chr15_73903651     ASom    T    A        0      0        2 
  15 chr15_73903651     HCab    T    A        0      0        2 
  15 chr15_73903651     HPrz    T    A        0      0        2 
  15 chr15_73903651     ZBoe    T    A        0      0        2 
  15 chr15_73903651     ZGre    T    A        0      0        2 
  15 chr15_73903651     ZHar    T    A        0      0        2 
  15 chr15_73903651   Sample    T    A        0      0        2 
  15 chr15_73904245     AAsi    G    T        1      2        2 
  15 chr15_73904245     AKia    G    T        0      0        2 
  15 chr15_73904245     AOna    G    T        0      0        2 
  15 chr15_73904245     ASom    G    T        1      2        2 
  15 chr15_73904245     HCab    G    T        0      0        2 
  15 chr15_73904245     HPrz    G    T        0      0        2 
  15 chr15_73904245     ZBoe    G    T        0      0        2 
  15 chr15_73904245     ZGre    G    T        0      0        2 
  15 chr15_73904245     ZHar    G    T        0      0        2 
  15 chr15_73904245   Sample    G    T        1      2        2 
  15 chr15_73906475     AAsi    T    C        0      0        2 
  15 chr15_73906475     AKia    T    C        0      0        2 
  15 chr15_73906475     AOna    T    C        0      0        2 
  15 chr15_73906475     ASom    T    C        0      0        2 
  15 chr15_73906475     HCab    T    C        1      2        2 
  15 chr15_73906475     HPrz    T    C        1      2        2 
  15 chr15_73906475     ZBoe    T    C        0      0        2 
  15 chr15_73906475     ZGre    T    C        0      0        2 
  15 chr15_73906475     ZHar    T    C        0      0        2 
  15 chr15_73906475   Sample    T    C        0      0        2 
  15 chr15_73908669     AAsi    A    G      0.5      1        2 
  15 chr15_73908669     AKia    A    G        0      0        2 
  15 chr15_73908669     AOna    A    G        0      0        2 
  15 chr15_73908669     ASom    A    G        0      0        2 
  15 chr15_73908669     HCab    A    G        0      0        2 
  15 chr15_73908669     HPrz    A    G        0      0        2 
  15 chr15_73908669     ZBoe    A    G        1      2        2 
  15 chr15_73908669     ZGre    A    G        0      0        2 
  15 chr15_73908669     ZHar    A    G        0      0        2 
  15 chr15_73908669   Sample    A    G        1      2        2 
  15 chr15_73922133     AAsi    G    T        0      0        2 
  15 chr15_73922133     AKia    G    T        0      0        2 
  15 chr15_73922133     AOna    G    T        0      0        2 
  15 chr15_73922133     ASom    G    T        0      0        2 
  15 chr15_73922133     HCab    G    T        1      2        2 
  15 chr15_73922133     HPrz    G    T        1      2        2 
  15 chr15_73922133     ZBoe    G    T        0      0        2 
  15 chr15_73922133     ZGre    G    T        0      0        2 
  15 chr15_73922133     ZHar    G    T        0      0        2 
  15 chr15_73922133   Sample    G    T        0      0        2 
  15 chr15_73924821     AAsi    C    T        0      0        2 
  15 chr15_73924821     AKia    C    T        0      0        2 
  15 chr15_73924821     AOna    C    T        0      0        2 
  15 chr15_73924821     ASom    C    T        0      0        2 
  15 chr15_73924821     HCab    C    T        0      0        2 
  15 chr15_73924821     HPrz    C    T        0      0        2 
  15 chr15_73924821     ZBoe    C    T        0      0        2 
  15 chr15_73924821     ZGre    C    T        0      0        2 
  15 chr15_73924821     ZHar    C    T        1      2        2 
  15 chr15_73924821   Sample    C    T        0      0        2 
  15 chr15_73924948     AAsi    C    A        1      2        2 
  15 chr15_73924948     AKia    C    A        0      0        2 
  15 chr15_73924948     AOna    C    A        0      0        2 
  15 chr15_73924948     ASom    C    A        1      2        2 
  15 chr15_73924948     HCab    C    A        0      0        2 
  15 chr15_73924948     HPrz    C    A        0      0        2 
  15 chr15_73924948     ZBoe    C    A        0      0        2 
  15 chr15_73924948     ZGre    C    A        0      0        2 
  15 chr15_73924948     ZHar    C    A        0      0        2 
  15 chr15_73924948   Sample    C    A        1      2        2 
  15 chr15_73929039     AAsi    A    T        0      0        2 
  15 chr15_73929039     AKia    A    T        0      0        2 
  15 chr15_73929039     AOna    A    T        0      0        2 
  15 chr15_73929039     ASom    A    T        0      0        2 
  15 chr15_73929039     HCab    A    T        0      0        2 
  15 chr15_73929039     HPrz    A    T        0      0        2 
  15 chr15_73929039     ZBoe    A    T        1      2        2 
  15 chr15_73929039     ZGre    A    T        0      0        2 
  15 chr15_73929039     ZHar    A    T        0      0        2 
  15 chr15_73929039   Sample    A    T        0      0        2 
  15 chr15_73933095     AAsi    T    A        0      0        2 
  15 chr15_73933095     AKia    T    A        0      0        2 
  15 chr15_73933095     AOna    T    A      0.5      1        2 
  15 chr15_73933095     ASom    T    A        0      0        2 
  15 chr15_73933095     HCab    T    A        0      0        2 
  15 chr15_73933095     HPrz    T    A        0      0        2 
  15 chr15_73933095     ZBoe    T    A        0      0        2 
  15 chr15_73933095     ZGre    T    A        0      0        2 
  15 chr15_73933095     ZHar    T    A        0      0        2 
  15 chr15_73933095   Sample    T    A        0      0        2 
  15 chr15_73937826     AAsi    A    G        0      0        2 
  15 chr15_73937826     AKia    A    G        0      0        2 
  15 chr15_73937826     AOna    A    G      0.5      1        2 
  15 chr15_73937826     ASom    A    G        0      0        2 
  15 chr15_73937826     HCab    A    G        0      0        2 
  15 chr15_73937826     HPrz    A    G        0      0        2 
  15 chr15_73937826     ZBoe    A    G        0      0        2 
  15 chr15_73937826     ZGre    A    G        0      0        2 
  15 chr15_73937826     ZHar    A    G        0      0        2 
  15 chr15_73937826   Sample    A    G        0      0        2 
  15 chr15_73940696     AAsi    T    C        0      0        2 
  15 chr15_73940696     AKia    T    C      0.5      1        2 
  15 chr15_73940696     AOna    T    C        0      0        2 
  15 chr15_73940696     ASom    T    C        0      0        2 
  15 chr15_73940696     HCab    T    C        0      0        2 
  15 chr15_73940696     HPrz    T    C        0      0        2 
  15 chr15_73940696     ZBoe    T    C        0      0        2 
  15 chr15_73940696     ZGre    T    C        0      0        2 
  15 chr15_73940696     ZHar    T    C        0      0        2 
  15 chr15_73940696   Sample    T    C        0      0        2 
  15 chr15_73947850     AAsi    G    A        0      0        2 
  15 chr15_73947850     AKia    G    A        0      0        2 
  15 chr15_73947850     AOna    G    A        0      0        2 
  15 chr15_73947850     ASom    G    A        0      0        2 
  15 chr15_73947850     HCab    G    A        0      0        2 
  15 chr15_73947850     HPrz    G    A      0.5      1        2 
  15 chr15_73947850     ZBoe    G    A        0      0        2 
  15 chr15_73947850     ZGre    G    A        0      0        2 
  15 chr15_73947850     ZHar    G    A        0      0        2 
  15 chr15_73947850   Sample    G    A        0      0        2 
  15 chr15_73950980     AAsi    A    G        0      0        2 
  15 chr15_73950980     AKia    A    G        0      0        2 
  15 chr15_73950980     AOna    A    G        0      0        2 
  15 chr15_73950980     ASom    A    G        0      0        2 
  15 chr15_73950980     HCab    A    G        1      2        2 
  15 chr15_73950980     HPrz    A    G        1      2        2 
  15 chr15_73950980     ZBoe    A    G        0      0        2 
  15 chr15_73950980     ZGre    A    G        0      0        2 
  15 chr15_73950980     ZHar    A    G        0      0        2 
  15 chr15_73950980   Sample    A    G        0      0        2 
  15 chr15_73953482     AAsi    T    C        1      2        2 
  15 chr15_73953482     AKia    T    C        0      0        2 
  15 chr15_73953482     AOna    T    C        0      0        2 
  15 chr15_73953482     ASom    T    C        1      2        2 
  15 chr15_73953482     HCab    T    C        0      0        2 
  15 chr15_73953482     HPrz    T    C        0      0        2 
  15 chr15_73953482     ZBoe    T    C        0      0        2 
  15 chr15_73953482     ZGre    T    C        0      0        2 
  15 chr15_73953482     ZHar    T    C        0      0        2 
  15 chr15_73953482   Sample    T    C        1      2        2 
  15 chr15_73955100     AAsi    C    G        0      0        2 
  15 chr15_73955100     AKia    C    G        0      0        2 
  15 chr15_73955100     AOna    C    G        0      0        2 
  15 chr15_73955100     ASom    C    G        0      0        2 
  15 chr15_73955100     HCab    C    G        1      2        2 
  15 chr15_73955100     HPrz    C    G        1      2        2 
  15 chr15_73955100     ZBoe    C    G        0      0        2 
  15 chr15_73955100     ZGre    C    G        0      0        2 
  15 chr15_73955100     ZHar    C    G        0      0        2 
  15 chr15_73955100   Sample    C    G        0      0        2 
  15 chr15_73961815     AAsi    T    C        0      0        2 
  15 chr15_73961815     AKia    T    C        1      2        2 
  15 chr15_73961815     AOna    T    C        0      0        2 
  15 chr15_73961815     ASom    T    C        0      0        2 
  15 chr15_73961815     HCab    T    C        0      0        2 
  15 chr15_73961815     HPrz    T    C        0      0        2 
  15 chr15_73961815     ZBoe    T    C        0      0        2 
  15 chr15_73961815     ZGre    T    C        0      0        2 
  15 chr15_73961815     ZHar    T    C        0      0        2 
  15 chr15_73961815   Sample    T    C        0      0        2 
  15 chr15_73964422     AAsi    A    T        0      0        2 
  15 chr15_73964422     AKia    A    T        0      0        2 
  15 chr15_73964422     AOna    A    T        1      2        2 
  15 chr15_73964422     ASom    A    T        0      0        2 
  15 chr15_73964422     HCab    A    T        0      0        2 
  15 chr15_73964422     HPrz    A    T        0      0        2 
  15 chr15_73964422     ZBoe    A    T        0      0        2 
  15 chr15_73964422     ZGre    A    T        0      0        2 
  15 chr15_73964422     ZHar    A    T        0      0        2 
  15 chr15_73964422   Sample    A    T        0      0        2 
  15 chr15_73968520     AAsi    C    T        0      0        2 
  15 chr15_73968520     AKia    C    T        1      2        2 
  15 chr15_73968520     AOna    C    T        1      2        2 
  15 chr15_73968520     ASom    C    T        0      0        2 
  15 chr15_73968520     HCab    C    T        0      0        2 
  15 chr15_73968520     HPrz    C    T        0      0        2 
  15 chr15_73968520     ZBoe    C    T        0      0        2 
  15 chr15_73968520     ZGre    C    T        0      0        2 
  15 chr15_73968520     ZHar    C    T        0      0        2 
  15 chr15_73968520   Sample    C    T        0      0        2 
  15 chr15_73971531     AAsi    T    C        0      0        2 
  15 chr15_73971531     AKia    T    C        1      2        2 
  15 chr15_73971531     AOna    T    C        0      0        2 
  15 chr15_73971531     ASom    T    C        0      0        2 
  15 chr15_73971531     HCab    T    C        0      0        2 
  15 chr15_73971531     HPrz    T    C        0      0        2 
  15 chr15_73971531     ZBoe    T    C        0      0        2 
  15 chr15_73971531     ZGre    T    C        0      0        2 
  15 chr15_73971531     ZHar    T    C        0      0        2 
  15 chr15_73971531   Sample    T    C        0      0        2 
  15 chr15_73984962     AAsi    C    G        0      0        2 
  15 chr15_73984962     AKia    C    G        1      2        2 
  15 chr15_73984962     AOna    C    G        0      0        2 
  15 chr15_73984962     ASom    C    G        0      0        2 
  15 chr15_73984962     HCab    C    G        0      0        2 
  15 chr15_73984962     HPrz    C    G        0      0        2 
  15 chr15_73984962     ZBoe    C    G        0      0        2 
  15 chr15_73984962     ZGre    C    G        0      0        2 
  15 chr15_73984962     ZHar    C    G        0      0        2 
  15 chr15_73984962   Sample    C    G        0      0        2 
  15 chr15_73997020     AAsi    T    C        0      0        2 
  15 chr15_73997020     AKia    T    C        0      0        2 
  15 chr15_73997020     AOna    T    C        0      0        2 
  15 chr15_73997020     ASom    T    C        0      0        2 
  15 chr15_73997020     HCab    T    C        0      0        2 
  15 chr15_73997020     HPrz    T    C        0      0        2 
  15 chr15_73997020     ZBoe    T    C        0      0        2 
  15 chr15_73997020     ZGre    T    C        0      0        2 
  15 chr15_73997020     ZHar    T    C        1      2        2 
  15 chr15_73997020   Sample    T    C        0      0        2 
  15 chr15_73997402     AAsi    T    C      0.5      1        2 
  15 chr15_73997402     AKia    T    C        0      0        2 
  15 chr15_73997402     AOna    T    C        0      0        2 
  15 chr15_73997402     ASom    T    C        1      2        2 
  15 chr15_73997402     HCab    T    C        1      2        2 
  15 chr15_73997402     HPrz    T    C      0.5      1        2 
  15 chr15_73997402     ZBoe    T    C        0      0        2 
  15 chr15_73997402     ZGre    T    C        0      0        2 
  15 chr15_73997402     ZHar    T    C        0      0        2 
  15 chr15_73997402   Sample    T    C        0      0        2 
  15 chr15_74000555     AAsi    G    C        0      0        2 
  15 chr15_74000555     AKia    G    C        0      0        2 
  15 chr15_74000555     AOna    G    C        0      0        2 
  15 chr15_74000555     ASom    G    C        0      0        2 
  15 chr15_74000555     HCab    G    C        0      0        2 
  15 chr15_74000555     HPrz    G    C      0.5      1        2 
  15 chr15_74000555     ZBoe    G    C        0      0        2 
  15 chr15_74000555     ZGre    G    C        0      0        2 
  15 chr15_74000555     ZHar    G    C        0      0        2 
  15 chr15_74000555   Sample    G    C        0      0        2 
  15 chr15_74001423     AAsi    G    A        0      0        2 
  15 chr15_74001423     AKia    G    A        0      0        2 
  15 chr15_74001423     AOna    G    A        0      0        2 
  15 chr15_74001423     ASom    G    A        0      0        2 
  15 chr15_74001423     HCab    G    A        1      2        2 
  15 chr15_74001423     HPrz    G    A      0.5      1        2 
  15 chr15_74001423     ZBoe    G    A        0      0        2 
  15 chr15_74001423     ZGre    G    A        0      0        2 
  15 chr15_74001423     ZHar    G    A        0      0        2 
  15 chr15_74001423   Sample    G    A        0      0        2 
  15 chr15_74010406     AAsi    G    A        0      0        2 
  15 chr15_74010406     AKia    G    A        0      0        2 
  15 chr15_74010406     AOna    G    A        0      0        2 
  15 chr15_74010406     ASom    G    A        0      0        2 
  15 chr15_74010406     HCab    G    A        1      2        2 
  15 chr15_74010406     HPrz    G    A        1      2        2 
  15 chr15_74010406     ZBoe    G    A        0      0        2 
  15 chr15_74010406     ZGre    G    A        0      0        2 
  15 chr15_74010406     ZHar    G    A        0      0        2 
  15 chr15_74010406   Sample    G    A        0      0        2 
  15 chr15_74010651     AAsi    G    A        0      0        2 
  15 chr15_74010651     AKia    G    A        1      2        2 
  15 chr15_74010651     AOna    G    A        0      0        2 
  15 chr15_74010651     ASom    G    A        0      0        2 
  15 chr15_74010651     HCab    G    A        0      0        2 
  15 chr15_74010651     HPrz    G    A        0      0        2 
  15 chr15_74010651     ZBoe    G    A        0      0        2 
  15 chr15_74010651     ZGre    G    A        0      0        2 
  15 chr15_74010651     ZHar    G    A        0      0        2 
  15 chr15_74010651   Sample    G    A        0      0        2 
  15 chr15_74019475     AAsi    C    G      0.5      1        2 
  15 chr15_74019475     AKia    C    G        0      0        2 
  15 chr15_74019475     AOna    C    G        0      0        2 
  15 chr15_74019475     ASom    C    G        0      0        2 
  15 chr15_74019475     HCab    C    G        0      0        2 
  15 chr15_74019475     HPrz    C    G        0      0        2 
  15 chr15_74019475     ZBoe    C    G        0      0        2 
  15 chr15_74019475     ZGre    C    G        0      0        2 
  15 chr15_74019475     ZHar    C    G        0      0        2 
  15 chr15_74019475   Sample    C    G        0      0        2 
  15 chr15_74022169     AAsi    C    T        0      0        2 
  15 chr15_74022169     AKia    C    T        0      0        2 
  15 chr15_74022169     AOna    C    T        0      0        2 
  15 chr15_74022169     ASom    C    T        0      0        2 
  15 chr15_74022169     HCab    C    T        0      0        2 
  15 chr15_74022169     HPrz    C    T      0.5      1        2 
  15 chr15_74022169     ZBoe    C    T        0      0        2 
  15 chr15_74022169     ZGre    C    T        0      0        2 
  15 chr15_74022169     ZHar    C    T        0      0        2 
  15 chr15_74022169   Sample    C    T        0      0        2 
  15 chr15_74023487     AAsi    G    C        0      0        2 
  15 chr15_74023487     AKia    G    C        0      0        2 
  15 chr15_74023487     AOna    G    C        0      0        2 
  15 chr15_74023487     ASom    G    C        0      0        2 
  15 chr15_74023487     HCab    G    C        0      0        2 
  15 chr15_74023487     HPrz    G    C        0      0        2 
  15 chr15_74023487     ZBoe    G    C        0      0        2 
  15 chr15_74023487     ZGre    G    C        0      0        2 
  15 chr15_74023487     ZHar    G    C        1      2        2 
  15 chr15_74023487   Sample    G    C        0      0        2 
  15 chr15_74024594     AAsi    G    C        0      0        2 
  15 chr15_74024594     AKia    G    C        1      2        2 
  15 chr15_74024594     AOna    G    C        0      0        2 
  15 chr15_74024594     ASom    G    C        0      0        2 
  15 chr15_74024594     HCab    G    C        0      0        2 
  15 chr15_74024594     HPrz    G    C        0      0        2 
  15 chr15_74024594     ZBoe    G    C        0      0        2 
  15 chr15_74024594     ZGre    G    C        0      0        2 
  15 chr15_74024594     ZHar    G    C        0      0        2 
  15 chr15_74024594   Sample    G    C        0      0        2 
  15 chr15_74029633     AAsi    T    C        1      2        2 
  15 chr15_74029633     AKia    T    C        0      0        2 
  15 chr15_74029633     AOna    T    C        0      0        2 
  15 chr15_74029633     ASom    T    C        0      0        2 
  15 chr15_74029633     HCab    T    C        0      0        2 
  15 chr15_74029633     HPrz    T    C        0      0        2 
  15 chr15_74029633     ZBoe    T    C        0      0        2 
  15 chr15_74029633     ZGre    T    C        0      0        2 
  15 chr15_74029633     ZHar    T    C        0      0        2 
  15 chr15_74029633   Sample    T    C        1      2        2 
  15 chr15_74030645     AAsi    C    T        0      0        2 
  15 chr15_74030645     AKia    C    T        0      0        2 
  15 chr15_74030645     AOna    C    T        0      0        2 
  15 chr15_74030645     ASom    C    T        0      0        2 
  15 chr15_74030645     HCab    C    T        0      0        2 
  15 chr15_74030645     HPrz    C    T        0      0        2 
  15 chr15_74030645     ZBoe    C    T        0      0        2 
  15 chr15_74030645     ZGre    C    T        0      0        2 
  15 chr15_74030645     ZHar    C    T        1      2        2 
  15 chr15_74030645   Sample    C    T        0      0        2 
  15 chr15_74033487     AAsi    T    G        0      0        2 
  15 chr15_74033487     AKia    T    G        0      0        2 
  15 chr15_74033487     AOna    T    G        0      0        2 
  15 chr15_74033487     ASom    T    G        0      0        2 
  15 chr15_74033487     HCab    T    G        0      0        2 
  15 chr15_74033487     HPrz    T    G        0      0        2 
  15 chr15_74033487     ZBoe    T    G        0      0        2 
  15 chr15_74033487     ZGre    T    G        0      0        2 
  15 chr15_74033487     ZHar    T    G        1      2        2 
  15 chr15_74033487   Sample    T    G        0      0        2 
  15 chr15_74034933     AAsi    C    T        0      0        2 
  15 chr15_74034933     AKia    C    T        0      0        2 
  15 chr15_74034933     AOna    C    T        0      0        2 
  15 chr15_74034933     ASom    C    T        0      0        2 
  15 chr15_74034933     HCab    C    T        0      0        2 
  15 chr15_74034933     HPrz    C    T        0      0        2 
  15 chr15_74034933     ZBoe    C    T        0      0        2 
  15 chr15_74034933     ZGre    C    T        1      2        2 
  15 chr15_74034933     ZHar    C    T        0      0        2 
  15 chr15_74034933   Sample    C    T        0      0        2 
  15 chr15_74040714     AAsi    A    G        1      2        2 
  15 chr15_74040714     AKia    A    G        0      0        2 
  15 chr15_74040714     AOna    A    G        0      0        2 
  15 chr15_74040714     ASom    A    G        1      2        2 
  15 chr15_74040714     HCab    A    G        1      2        2 
  15 chr15_74040714     HPrz    A    G      0.5      1        2 
  15 chr15_74040714     ZBoe    A    G        0      0        2 
  15 chr15_74040714     ZGre    A    G        0      0        2 
  15 chr15_74040714     ZHar    A    G        0      0        2 
  15 chr15_74040714   Sample    A    G        1      2        2 
  15 chr15_74041833     AAsi    G    A        1      2        2 
  15 chr15_74041833     AKia    G    A        0      0        2 
  15 chr15_74041833     AOna    G    A        0      0        2 
  15 chr15_74041833     ASom    G    A        1      2        2 
  15 chr15_74041833     HCab    G    A        0      0        2 
  15 chr15_74041833     HPrz    G    A        0      0        2 
  15 chr15_74041833     ZBoe    G    A        0      0        2 
  15 chr15_74041833     ZGre    G    A        0      0        2 
  15 chr15_74041833     ZHar    G    A        0      0        2 
  15 chr15_74041833   Sample    G    A        1      2        2 
  15 chr15_74044336     AAsi    A    G        0      0        2 
  15 chr15_74044336     AKia    A    G        0      0        2 
  15 chr15_74044336     AOna    A    G        0      0        2 
  15 chr15_74044336     ASom    A    G        0      0        2 
  15 chr15_74044336     HCab    A    G        0      0        2 
  15 chr15_74044336     HPrz    A    G        0      0        2 
  15 chr15_74044336     ZBoe    A    G      0.5      1        2 
  15 chr15_74044336     ZGre    A    G        0      0        2 
  15 chr15_74044336     ZHar    A    G        0      0        2 
  15 chr15_74044336   Sample    A    G        0      0        2 
  15 chr15_74047081     AAsi    G    C        0      0        2 
  15 chr15_74047081     AKia    G    C        0      0        2 
  15 chr15_74047081     AOna    G    C        0      0        2 
  15 chr15_74047081     ASom    G    C        0      0        2 
  15 chr15_74047081     HCab    G    C        0      0        2 
  15 chr15_74047081     HPrz    G    C        0      0        2 
  15 chr15_74047081     ZBoe    G    C      0.5      1        2 
  15 chr15_74047081     ZGre    G    C        0      0        2 
  15 chr15_74047081     ZHar    G    C        0      0        2 
  15 chr15_74047081   Sample    G    C        0      0        2 
  15 chr15_74047755     AAsi    A    C        0      0        2 
  15 chr15_74047755     AKia    A    C        0      0        2 
  15 chr15_74047755     AOna    A    C        0      0        2 
  15 chr15_74047755     ASom    A    C        0      0        2 
  15 chr15_74047755     HCab    A    C        1      2        2 
  15 chr15_74047755     HPrz    A    C        1      2        2 
  15 chr15_74047755     ZBoe    A    C        0      0        2 
  15 chr15_74047755     ZGre    A    C        0      0        2 
  15 chr15_74047755     ZHar    A    C        0      0        2 
  15 chr15_74047755   Sample    A    C        0      0        2 
  15 chr15_74070246     AAsi    C    T        0      0        2 
  15 chr15_74070246     AKia    C    T        0      0        2 
  15 chr15_74070246     AOna    C    T        0      0        2 
  15 chr15_74070246     ASom    C    T        0      0        2 
  15 chr15_74070246     HCab    C    T        0      0        2 
  15 chr15_74070246     HPrz    C    T        0      0        2 
  15 chr15_74070246     ZBoe    C    T      0.5      1        2 
  15 chr15_74070246     ZGre    C    T        0      0        2 
  15 chr15_74070246     ZHar    C    T        0      0        2 
  15 chr15_74070246   Sample    C    T        0      0        2 
  15 chr15_74086415     AAsi    A    G        0      0        2 
  15 chr15_74086415     AKia    A    G      0.5      1        2 
  15 chr15_74086415     AOna    A    G        0      0        2 
  15 chr15_74086415     ASom    A    G        0      0        2 
  15 chr15_74086415     HCab    A    G        0      0        2 
  15 chr15_74086415     HPrz    A    G        0      0        2 
  15 chr15_74086415     ZBoe    A    G        0      0        2 
  15 chr15_74086415     ZGre    A    G        0      0        2 
  15 chr15_74086415     ZHar    A    G        0      0        2 
  15 chr15_74086415   Sample    A    G        0      0        2 
  15 chr15_74093143     AAsi    A    T        1      2        2 
  15 chr15_74093143     AKia    A    T        1      2        2 
  15 chr15_74093143     AOna    A    T        0      0        2 
  15 chr15_74093143     ASom    A    T        1      2        2 
  15 chr15_74093143     HCab    A    T        0      0        2 
  15 chr15_74093143     HPrz    A    T        0      0        2 
  15 chr15_74093143     ZBoe    A    T        0      0        2 
  15 chr15_74093143     ZGre    A    T        0      0        2 
  15 chr15_74093143     ZHar    A    T        0      0        2 
  15 chr15_74093143   Sample    A    T        1      2        2 
  15 chr15_74096098     AAsi    A    G        0      0        2 
  15 chr15_74096098     AKia    A    G        0      0        2 
  15 chr15_74096098     AOna    A    G        0      0        2 
  15 chr15_74096098     ASom    A    G        0      0        2 
  15 chr15_74096098     HCab    A    G        0      0        2 
  15 chr15_74096098     HPrz    A    G        0      0        2 
  15 chr15_74096098     ZBoe    A    G        1      2        2 
  15 chr15_74096098     ZGre    A    G        0      0        2 
  15 chr15_74096098     ZHar    A    G        0      0        2 
  15 chr15_74096098   Sample    A    G        0      0        2 
  15 chr15_74098352     AAsi    A    G        0      0        2 
  15 chr15_74098352     AKia    A    G        0      0        2 
  15 chr15_74098352     AOna    A    G        0      0        2 
  15 chr15_74098352     ASom    A    G        0      0        2 
  15 chr15_74098352     HCab    A    G        0      0        2 
  15 chr15_74098352     HPrz    A    G        0      0        2 
  15 chr15_74098352     ZBoe    A    G        1      2        2 
  15 chr15_74098352     ZGre    A    G        0      0        2 
  15 chr15_74098352     ZHar    A    G        0      0        2 
  15 chr15_74098352   Sample    A    G        0      0        2 
  15 chr15_74099217     AAsi    C    G        0      0        2 
  15 chr15_74099217     AKia    C    G        0      0        2 
  15 chr15_74099217     AOna    C    G        0      0        2 
  15 chr15_74099217     ASom    C    G        0      0        2 
  15 chr15_74099217     HCab    C    G        0      0        2 
  15 chr15_74099217     HPrz    C    G        0      0        2 
  15 chr15_74099217     ZBoe    C    G        1      2        2 
  15 chr15_74099217     ZGre    C    G        1      2        2 
  15 chr15_74099217     ZHar    C    G        1      2        2 
  15 chr15_74099217   Sample    C    G        0      0        2 
  15 chr15_74106963     AAsi    A    G        0      0        2 
  15 chr15_74106963     AKia    A    G        1      2        2 
  15 chr15_74106963     AOna    A    G        0      0        2 
  15 chr15_74106963     ASom    A    G        0      0        2 
  15 chr15_74106963     HCab    A    G        0      0        2 
  15 chr15_74106963     HPrz    A    G        0      0        2 
  15 chr15_74106963     ZBoe    A    G        0      0        2 
  15 chr15_74106963     ZGre    A    G        0      0        2 
  15 chr15_74106963     ZHar    A    G        0      0        2 
  15 chr15_74106963   Sample    A    G        0      0        2 
  15 chr15_74121338     AAsi    A    C        1      2        2 
  15 chr15_74121338     AKia    A    C        1      2        2 
  15 chr15_74121338     AOna    A    C        1      2        2 
  15 chr15_74121338     ASom    A    C        1      2        2 
  15 chr15_74121338     HCab    A    C        0      0        2 
  15 chr15_74121338     HPrz    A    C        0      0        2 
  15 chr15_74121338     ZBoe    A    C        0      0        2 
  15 chr15_74121338     ZGre    A    C        0      0        2 
  15 chr15_74121338     ZHar    A    C        0      0        2 
  15 chr15_74121338   Sample    A    C        1      2        2 
  15 chr15_74121957     AAsi    G    A        0      0        2 
  15 chr15_74121957     AKia    G    A        0      0        2 
  15 chr15_74121957     AOna    G    A        0      0        2 
  15 chr15_74121957     ASom    G    A        0      0        2 
  15 chr15_74121957     HCab    G    A        1      2        2 
  15 chr15_74121957     HPrz    G    A        1      2        2 
  15 chr15_74121957     ZBoe    G    A        0      0        2 
  15 chr15_74121957     ZGre    G    A        0      0        2 
  15 chr15_74121957     ZHar    G    A        0      0        2 
  15 chr15_74121957   Sample    G    A        0      0        2 
  15 chr15_74143283     AAsi    T    A        0      0        2 
  15 chr15_74143283     AKia    T    A        0      0        2 
  15 chr15_74143283     AOna    T    A        0      0        2 
  15 chr15_74143283     ASom    T    A        1      2        2 
  15 chr15_74143283     HCab    T    A        0      0        2 
  15 chr15_74143283     HPrz    T    A        0      0        2 
  15 chr15_74143283     ZBoe    T    A        0      0        2 
  15 chr15_74143283     ZGre    T    A        0      0        2 
  15 chr15_74143283     ZHar    T    A        0      0        2 
  15 chr15_74143283   Sample    T    A        0      0        2 
  15 chr15_74143457     AAsi    T    C        0      0        2 
  15 chr15_74143457     AKia    T    C        0      0        2 
  15 chr15_74143457     AOna    T    C        0      0        2 
  15 chr15_74143457     ASom    T    C        0      0        2 
  15 chr15_74143457     HCab    T    C        0      0        2 
  15 chr15_74143457     HPrz    T    C        0      0        2 
  15 chr15_74143457     ZBoe    T    C        0      0        2 
  15 chr15_74143457     ZGre    T    C        0      0        2 
  15 chr15_74143457     ZHar    T    C        1      2        2 
  15 chr15_74143457   Sample    T    C        0      0        2 
  15 chr15_74144580     AAsi    C    G        0      0        2 
  15 chr15_74144580     AKia    C    G        0      0        2 
  15 chr15_74144580     AOna    C    G        0      0        2 
  15 chr15_74144580     ASom    C    G        1      2        2 
  15 chr15_74144580     HCab    C    G        0      0        2 
  15 chr15_74144580     HPrz    C    G        0      0        2 
  15 chr15_74144580     ZBoe    C    G        0      0        2 
  15 chr15_74144580     ZGre    C    G        0      0        2 
  15 chr15_74144580     ZHar    C    G        0      0        2 
  15 chr15_74144580   Sample    C    G        0      0        2 
  15 chr15_74167795     AAsi    T    C        0      0        2 
  15 chr15_74167795     AKia    T    C        0      0        2 
  15 chr15_74167795     AOna    T    C        0      0        2 
  15 chr15_74167795     ASom    T    C        0      0        2 
  15 chr15_74167795     HCab    T    C        0      0        2 
  15 chr15_74167795     HPrz    T    C        0      0        2 
  15 chr15_74167795     ZBoe    T    C        1      2        2 
  15 chr15_74167795     ZGre    T    C        0      0        2 
  15 chr15_74167795     ZHar    T    C        0      0        2 
  15 chr15_74167795   Sample    T    C        0      0        2 
  15 chr15_74171240     AAsi    A    G        0      0        2 
  15 chr15_74171240     AKia    A    G        0      0        2 
  15 chr15_74171240     AOna    A    G        0      0        2 
  15 chr15_74171240     ASom    A    G        0      0        2 
  15 chr15_74171240     HCab    A    G        0      0        2 
  15 chr15_74171240     HPrz    A    G        0      0        2 
  15 chr15_74171240     ZBoe    A    G      0.5      1        2 
  15 chr15_74171240     ZGre    A    G        0      0        2 
  15 chr15_74171240     ZHar    A    G        0      0        2 
  15 chr15_74171240   Sample    A    G        0      0        2 
  15 chr15_74175979     AAsi    C    G        0      0        2 
  15 chr15_74175979     AKia    C    G        0      0        2 
  15 chr15_74175979     AOna    C    G        0      0        2 
  15 chr15_74175979     ASom    C    G        0      0        2 
  15 chr15_74175979     HCab    C    G        0      0        2 
  15 chr15_74175979     HPrz    C    G        1      2        2 
  15 chr15_74175979     ZBoe    C    G        0      0        2 
  15 chr15_74175979     ZGre    C    G        0      0        2 
  15 chr15_74175979     ZHar    C    G        0      0        2 
  15 chr15_74175979   Sample    C    G        0      0        2 
  15 chr15_74203333     AAsi    C    A        0      0        2 
  15 chr15_74203333     AKia    C    A        0      0        2 
  15 chr15_74203333     AOna    C    A        1      2        2 
  15 chr15_74203333     ASom    C    A        0      0        2 
  15 chr15_74203333     HCab    C    A        0      0        2 
  15 chr15_74203333     HPrz    C    A        0      0        2 
  15 chr15_74203333     ZBoe    C    A        0      0        2 
  15 chr15_74203333     ZGre    C    A        0      0        2 
  15 chr15_74203333     ZHar    C    A        0      0        2 
  15 chr15_74203333   Sample    C    A        0      0        2 
  15 chr15_74203922     AAsi    A    G        0      0        2 
  15 chr15_74203922     AKia    A    G        0      0        2 
  15 chr15_74203922     AOna    A    G        0      0        2 
  15 chr15_74203922     ASom    A    G        0      0        2 
  15 chr15_74203922     HCab    A    G        0      0        2 
  15 chr15_74203922     HPrz    A    G        0      0        2 
  15 chr15_74203922     ZBoe    A    G        0      0        2 
  15 chr15_74203922     ZGre    A    G      0.5      1        2 
  15 chr15_74203922     ZHar    A    G        0      0        2 
  15 chr15_74203922   Sample    A    G        0      0        2 
  15 chr15_74204846     AAsi    T    G        0      0        2 
  15 chr15_74204846     AKia    T    G      0.5      1        2 
  15 chr15_74204846     AOna    T    G        0      0        2 
  15 chr15_74204846     ASom    T    G        0      0        2 
  15 chr15_74204846     HCab    T    G        0      0        2 
  15 chr15_74204846     HPrz    T    G        0      0        2 
  15 chr15_74204846     ZBoe    T    G        0      0        2 
  15 chr15_74204846     ZGre    T    G        0      0        2 
  15 chr15_74204846     ZHar    T    G        0      0        2 
  15 chr15_74204846   Sample    T    G        0      0        2 
  15 chr15_74211395     AAsi    A    G        0      0        2 
  15 chr15_74211395     AKia    A    G        0      0        2 
  15 chr15_74211395     AOna    A    G        1      2        2 
  15 chr15_74211395     ASom    A    G        0      0        2 
  15 chr15_74211395     HCab    A    G        0      0        2 
  15 chr15_74211395     HPrz    A    G        0      0        2 
  15 chr15_74211395     ZBoe    A    G        0      0        2 
  15 chr15_74211395     ZGre    A    G        0      0        2 
  15 chr15_74211395     ZHar    A    G        0      0        2 
  15 chr15_74211395   Sample    A    G        0      0        2 
  15 chr15_74211846     AAsi    G    A        0      0        2 
  15 chr15_74211846     AKia    G    A        0      0        2 
  15 chr15_74211846     AOna    G    A        0      0        2 
  15 chr15_74211846     ASom    G    A        1      2        2 
  15 chr15_74211846     HCab    G    A        0      0        2 
  15 chr15_74211846     HPrz    G    A        0      0        2 
  15 chr15_74211846     ZBoe    G    A        0      0        2 
  15 chr15_74211846     ZGre    G    A        0      0        2 
  15 chr15_74211846     ZHar    G    A        0      0        2 
  15 chr15_74211846   Sample    G    A        1      2        2 
  15 chr15_74220996     AAsi    G    C        0      0        2 
  15 chr15_74220996     AKia    G    C        0      0        2 
  15 chr15_74220996     AOna    G    C        1      2        2 
  15 chr15_74220996     ASom    G    C        0      0        2 
  15 chr15_74220996     HCab    G    C        0      0        2 
  15 chr15_74220996     HPrz    G    C        0      0        2 
  15 chr15_74220996     ZBoe    G    C        0      0        2 
  15 chr15_74220996     ZGre    G    C        0      0        2 
  15 chr15_74220996     ZHar    G    C        0      0        2 
  15 chr15_74220996   Sample    G    C        0      0        2 
  15 chr15_74226684     AAsi    C    T        0      0        2 
  15 chr15_74226684     AKia    C    T        0      0        2 
  15 chr15_74226684     AOna    C    T        0      0        2 
  15 chr15_74226684     ASom    C    T        0      0        2 
  15 chr15_74226684     HCab    C    T        0      0        2 
  15 chr15_74226684     HPrz    C    T        0      0        2 
  15 chr15_74226684     ZBoe    C    T      0.5      1        2 
  15 chr15_74226684     ZGre    C    T        0      0        2 
  15 chr15_74226684     ZHar    C    T        0      0        2 
  15 chr15_74226684   Sample    C    T        0      0        2 
  15 chr15_74232691     AAsi    A    C        0      0        2 
  15 chr15_74232691     AKia    A    C        0      0        2 
  15 chr15_74232691     AOna    A    C        0      0        2 
  15 chr15_74232691     ASom    A    C        0      0        2 
  15 chr15_74232691     HCab    A    C        1      2        2 
  15 chr15_74232691     HPrz    A    C        1      2        2 
  15 chr15_74232691     ZBoe    A    C        0      0        2 
  15 chr15_74232691     ZGre    A    C        0      0        2 
  15 chr15_74232691     ZHar    A    C        0      0        2 
  15 chr15_74232691   Sample    A    C        0      0        2 
  15 chr15_74247114     AAsi    C    T        0      0        2 
  15 chr15_74247114     AKia    C    T        0      0        2 
  15 chr15_74247114     AOna    C    T        0      0        2 
  15 chr15_74247114     ASom    C    T        0      0        2 
  15 chr15_74247114     HCab    C    T        0      0        2 
  15 chr15_74247114     HPrz    C    T        0      0        2 
  15 chr15_74247114     ZBoe    C    T      0.5      1        2 
  15 chr15_74247114     ZGre    C    T        0      0        2 
  15 chr15_74247114     ZHar    C    T        0      0        2 
  15 chr15_74247114   Sample    C    T        0      0        2 
  15 chr15_74247796     AAsi    C    T        0      0        2 
  15 chr15_74247796     AKia    C    T        1      2        2 
  15 chr15_74247796     AOna    C    T        1      2        2 
  15 chr15_74247796     ASom    C    T        0      0        2 
  15 chr15_74247796     HCab    C    T        0      0        2 
  15 chr15_74247796     HPrz    C    T        0      0        2 
  15 chr15_74247796     ZBoe    C    T        0      0        2 
  15 chr15_74247796     ZGre    C    T        0      0        2 
  15 chr15_74247796     ZHar    C    T        0      0        2 
  15 chr15_74247796   Sample    C    T        0      0        2 
  15 chr15_74251770     AAsi    G    A      0.5      1        2 
  15 chr15_74251770     AKia    G    A        0      0        2 
  15 chr15_74251770     AOna    G    A        0      0        2 
  15 chr15_74251770     ASom    G    A        0      0        2 
  15 chr15_74251770     HCab    G    A        0      0        2 
  15 chr15_74251770     HPrz    G    A        0      0        2 
  15 chr15_74251770     ZBoe    G    A        0      0        2 
  15 chr15_74251770     ZGre    G    A        0      0        2 
  15 chr15_74251770     ZHar    G    A        0      0        2 
  15 chr15_74251770   Sample    G    A        0      0        2 
  15 chr15_74253633     AAsi    G    A        0      0        2 
  15 chr15_74253633     AKia    G    A        0      0        2 
  15 chr15_74253633     AOna    G    A        0      0        2 
  15 chr15_74253633     ASom    G    A        0      0        2 
  15 chr15_74253633     HCab    G    A        1      2        2 
  15 chr15_74253633     HPrz    G    A        1      2        2 
  15 chr15_74253633     ZBoe    G    A        0      0        2 
  15 chr15_74253633     ZGre    G    A        0      0        2 
  15 chr15_74253633     ZHar    G    A        0      0        2 
  15 chr15_74253633   Sample    G    A        0      0        2 
  15 chr15_74254692     AAsi    A    G        0      0        2 
  15 chr15_74254692     AKia    A    G        0      0        2 
  15 chr15_74254692     AOna    A    G        0      0        2 
  15 chr15_74254692     ASom    A    G        0      0        2 
  15 chr15_74254692     HCab    A    G        0      0        2 
  15 chr15_74254692     HPrz    A    G        0      0        2 
  15 chr15_74254692     ZBoe    A    G        1      2        2 
  15 chr15_74254692     ZGre    A    G        0      0        2 
  15 chr15_74254692     ZHar    A    G        0      0        2 
  15 chr15_74254692   Sample    A    G        0      0        2 
  15 chr15_74265630     AAsi    T    C        0      0        2 
  15 chr15_74265630     AKia    T    C        1      2        2 
  15 chr15_74265630     AOna    T    C        0      0        2 
  15 chr15_74265630     ASom    T    C        0      0        2 
  15 chr15_74265630     HCab    T    C        0      0        2 
  15 chr15_74265630     HPrz    T    C        0      0        2 
  15 chr15_74265630     ZBoe    T    C        0      0        2 
  15 chr15_74265630     ZGre    T    C        0      0        2 
  15 chr15_74265630     ZHar    T    C        0      0        2 
  15 chr15_74265630   Sample    T    C        0      0        2 
  15 chr15_74272479     AAsi    T    C        0      0        2 
  15 chr15_74272479     AKia    T    C        0      0        2 
  15 chr15_74272479     AOna    T    C        0      0        2 
  15 chr15_74272479     ASom    T    C        0      0        2 
  15 chr15_74272479     HCab    T    C        0      0        2 
  15 chr15_74272479     HPrz    T    C        0      0        2 
  15 chr15_74272479     ZBoe    T    C      0.5      1        2 
  15 chr15_74272479     ZGre    T    C        0      0        2 
  15 chr15_74272479     ZHar    T    C        0      0        2 
  15 chr15_74272479   Sample    T    C        0      0        2 
  15 chr15_74278409     AAsi    G    A        0      0        2 
  15 chr15_74278409     AKia    G    A        0      0        2 
  15 chr15_74278409     AOna    G    A        0      0        2 
  15 chr15_74278409     ASom    G    A        0      0        2 
  15 chr15_74278409     HCab    G    A        1      2        2 
  15 chr15_74278409     HPrz    G    A        1      2        2 
  15 chr15_74278409     ZBoe    G    A        0      0        2 
  15 chr15_74278409     ZGre    G    A        0      0        2 
  15 chr15_74278409     ZHar    G    A        0      0        2 
  15 chr15_74278409   Sample    G    A        0      0        2 
  15 chr15_74286785     AAsi    A    G        0      0        2 
  15 chr15_74286785     AKia    A    G        1      2        2 
  15 chr15_74286785     AOna    A    G      0.5      1        2 
  15 chr15_74286785     ASom    A    G        0      0        2 
  15 chr15_74286785     HCab    A    G        0      0        2 
  15 chr15_74286785     HPrz    A    G        0      0        2 
  15 chr15_74286785     ZBoe    A    G        0      0        2 
  15 chr15_74286785     ZGre    A    G        0      0        2 
  15 chr15_74286785     ZHar    A    G        0      0        2 
  15 chr15_74286785   Sample    A    G        0      0        2 
  15 chr15_74291197     AAsi    A    G        0      0        2 
  15 chr15_74291197     AKia    A    G        0      0        2 
  15 chr15_74291197     AOna    A    G        0      0        2 
  15 chr15_74291197     ASom    A    G        0      0        2 
  15 chr15_74291197     HCab    A    G        1      2        2 
  15 chr15_74291197     HPrz    A    G        1      2        2 
  15 chr15_74291197     ZBoe    A    G        0      0        2 
  15 chr15_74291197     ZGre    A    G        0      0        2 
  15 chr15_74291197     ZHar    A    G        0      0        2 
  15 chr15_74291197   Sample    A    G        0      0        2 
  15 chr15_74297115     AAsi    G    A        0      0        2 
  15 chr15_74297115     AKia    G    A        0      0        2 
  15 chr15_74297115     AOna    G    A        0      0        2 
  15 chr15_74297115     ASom    G    A        0      0        2 
  15 chr15_74297115     HCab    G    A        0      0        2 
  15 chr15_74297115     HPrz    G    A        0      0        2 
  15 chr15_74297115     ZBoe    G    A        0      0        2 
  15 chr15_74297115     ZGre    G    A        1      2        2 
  15 chr15_74297115     ZHar    G    A        0      0        2 
  15 chr15_74297115   Sample    G    A        0      0        2 
  15 chr15_74297324     AAsi    A    G        0      0        2 
  15 chr15_74297324     AKia    A    G        0      0        2 
  15 chr15_74297324     AOna    A    G        0      0        2 
  15 chr15_74297324     ASom    A    G        0      0        2 
  15 chr15_74297324     HCab    A    G        0      0        2 
  15 chr15_74297324     HPrz    A    G        0      0        2 
  15 chr15_74297324     ZBoe    A    G        1      2        2 
  15 chr15_74297324     ZGre    A    G        1      2        2 
  15 chr15_74297324     ZHar    A    G        1      2        2 
  15 chr15_74297324   Sample    A    G        0      0        2 
  15 chr15_74304317     AAsi    T    C        0      0        2 
  15 chr15_74304317     AKia    T    C        0      0        2 
  15 chr15_74304317     AOna    T    C        0      0        2 
  15 chr15_74304317     ASom    T    C        0      0        2 
  15 chr15_74304317     HCab    T    C        0      0        2 
  15 chr15_74304317     HPrz    T    C        0      0        2 
  15 chr15_74304317     ZBoe    T    C        0      0        2 
  15 chr15_74304317     ZGre    T    C      0.5      1        2 
  15 chr15_74304317     ZHar    T    C        0      0        2 
  15 chr15_74304317   Sample    T    C        0      0        2 
  15 chr15_74304805     AAsi    A    G        0      0        2 
  15 chr15_74304805     AKia    A    G        0      0        2 
  15 chr15_74304805     AOna    A    G        0      0        2 
  15 chr15_74304805     ASom    A    G        1      2        2 
  15 chr15_74304805     HCab    A    G        0      0        2 
  15 chr15_74304805     HPrz    A    G        0      0        2 
  15 chr15_74304805     ZBoe    A    G        0      0        2 
  15 chr15_74304805     ZGre    A    G        0      0        2 
  15 chr15_74304805     ZHar    A    G        0      0        2 
  15 chr15_74304805   Sample    A    G        0      0        2 
  15 chr15_74306892     AAsi    C    G        0      0        2 
  15 chr15_74306892     AKia    C    G        0      0        2 
  15 chr15_74306892     AOna    C    G        0      0        2 
  15 chr15_74306892     ASom    C    G        0      0        2 
  15 chr15_74306892     HCab    C    G        1      2        2 
  15 chr15_74306892     HPrz    C    G        1      2        2 
  15 chr15_74306892     ZBoe    C    G        0      0        2 
  15 chr15_74306892     ZGre    C    G        0      0        2 
  15 chr15_74306892     ZHar    C    G        0      0        2 
  15 chr15_74306892   Sample    C    G        0      0        2 
  15 chr15_74307695     AAsi    G    A        0      0        2 
  15 chr15_74307695     AKia    G    A        0      0        2 
  15 chr15_74307695     AOna    G    A        0      0        2 
  15 chr15_74307695     ASom    G    A        0      0        2 
  15 chr15_74307695     HCab    G    A        1      2        2 
  15 chr15_74307695     HPrz    G    A        1      2        2 
  15 chr15_74307695     ZBoe    G    A        0      0        2 
  15 chr15_74307695     ZGre    G    A        0      0        2 
  15 chr15_74307695     ZHar    G    A        0      0        2 
  15 chr15_74307695   Sample    G    A        0      0        2 
  15 chr15_74311546     AAsi    G    A        0      0        2 
  15 chr15_74311546     AKia    G    A        0      0        2 
  15 chr15_74311546     AOna    G    A        0      0        2 
  15 chr15_74311546     ASom    G    A        0      0        2 
  15 chr15_74311546     HCab    G    A        0      0        2 
  15 chr15_74311546     HPrz    G    A        0      0        2 
  15 chr15_74311546     ZBoe    G    A        1      2        2 
  15 chr15_74311546     ZGre    G    A        0      0        2 
  15 chr15_74311546     ZHar    G    A        0      0        2 
  15 chr15_74311546   Sample    G    A        0      0        2 
  15 chr15_74311922     AAsi    G    C        0      0        2 
  15 chr15_74311922     AKia    G    C        0      0        2 
  15 chr15_74311922     AOna    G    C        0      0        2 
  15 chr15_74311922     ASom    G    C        0      0        2 
  15 chr15_74311922     HCab    G    C        1      2        2 
  15 chr15_74311922     HPrz    G    C        1      2        2 
  15 chr15_74311922     ZBoe    G    C        0      0        2 
  15 chr15_74311922     ZGre    G    C        0      0        2 
  15 chr15_74311922     ZHar    G    C        0      0        2 
  15 chr15_74311922   Sample    G    C        0      0        2 
  15 chr15_74313260     AAsi    A    G        0      0        2 
  15 chr15_74313260     AKia    A    G        0      0        2 
  15 chr15_74313260     AOna    A    G        0      0        2 
  15 chr15_74313260     ASom    A    G        0      0        2 
  15 chr15_74313260     HCab    A    G        0      0        2 
  15 chr15_74313260     HPrz    A    G        0      0        2 
  15 chr15_74313260     ZBoe    A    G        0      0        2 
  15 chr15_74313260     ZGre    A    G        1      2        2 
  15 chr15_74313260     ZHar    A    G        0      0        2 
  15 chr15_74313260   Sample    A    G        0      0        2 
  15 chr15_74313754     AAsi    T    C        0      0        2 
  15 chr15_74313754     AKia    T    C        1      2        2 
  15 chr15_74313754     AOna    T    C        1      2        2 
  15 chr15_74313754     ASom    T    C        0      0        2 
  15 chr15_74313754     HCab    T    C        0      0        2 
  15 chr15_74313754     HPrz    T    C        0      0        2 
  15 chr15_74313754     ZBoe    T    C        0      0        2 
  15 chr15_74313754     ZGre    T    C        0      0        2 
  15 chr15_74313754     ZHar    T    C        0      0        2 
  15 chr15_74313754   Sample    T    C        0      0        2 
  15 chr15_74314274     AAsi    A    G        0      0        2 
  15 chr15_74314274     AKia    A    G        0      0        2 
  15 chr15_74314274     AOna    A    G        1      2        2 
  15 chr15_74314274     ASom    A    G        0      0        2 
  15 chr15_74314274     HCab    A    G        0      0        2 
  15 chr15_74314274     HPrz    A    G        0      0        2 
  15 chr15_74314274     ZBoe    A    G        0      0        2 
  15 chr15_74314274     ZGre    A    G        0      0        2 
  15 chr15_74314274     ZHar    A    G        0      0        2 
  15 chr15_74314274   Sample    A    G        0      0        2 
  15 chr15_74315542     AAsi    A    G        0      0        2 
  15 chr15_74315542     AKia    A    G        0      0        2 
  15 chr15_74315542     AOna    A    G        0      0        2 
  15 chr15_74315542     ASom    A    G        0      0        2 
  15 chr15_74315542     HCab    A    G        0      0        2 
  15 chr15_74315542     HPrz    A    G        0      0        2 
  15 chr15_74315542     ZBoe    A    G        1      2        2 
  15 chr15_74315542     ZGre    A    G        0      0        2 
  15 chr15_74315542     ZHar    A    G        0      0        2 
  15 chr15_74315542   Sample    A    G        0      0        2 
  15 chr15_74315749     AAsi    T    C        0      0        2 
  15 chr15_74315749     AKia    T    C        0      0        2 
  15 chr15_74315749     AOna    T    C      0.5      1        2 
  15 chr15_74315749     ASom    T    C        0      0        2 
  15 chr15_74315749     HCab    T    C        0      0        2 
  15 chr15_74315749     HPrz    T    C        0      0        2 
  15 chr15_74315749     ZBoe    T    C        0      0        2 
  15 chr15_74315749     ZGre    T    C        0      0        2 
  15 chr15_74315749     ZHar    T    C        0      0        2 
  15 chr15_74315749   Sample    T    C        0      0        2 
  15 chr15_74316714     AAsi    C    T        0      0        2 
  15 chr15_74316714     AKia    C    T        0      0        2 
  15 chr15_74316714     AOna    C    T        0      0        2 
  15 chr15_74316714     ASom    C    T        0      0        2 
  15 chr15_74316714     HCab    C    T        1      2        2 
  15 chr15_74316714     HPrz    C    T        1      2        2 
  15 chr15_74316714     ZBoe    C    T        0      0        2 
  15 chr15_74316714     ZGre    C    T        0      0        2 
  15 chr15_74316714     ZHar    C    T        0      0        2 
  15 chr15_74316714   Sample    C    T        0      0        2 
  15 chr15_74324216     AAsi    G    A        0      0        2 
  15 chr15_74324216     AKia    G    A        0      0        2 
  15 chr15_74324216     AOna    G    A        0      0        2 
  15 chr15_74324216     ASom    G    A        0      0        2 
  15 chr15_74324216     HCab    G    A        0      0        2 
  15 chr15_74324216     HPrz    G    A        0      0        2 
  15 chr15_74324216     ZBoe    G    A        0      0        2 
  15 chr15_74324216     ZGre    G    A        0      0        2 
  15 chr15_74324216     ZHar    G    A        1      2        2 
  15 chr15_74324216   Sample    G    A        0      0        2 
  15 chr15_74328063     AAsi    T    G        0      0        2 
  15 chr15_74328063     AKia    T    G        0      0        2 
  15 chr15_74328063     AOna    T    G        0      0        2 
  15 chr15_74328063     ASom    T    G        0      0        2 
  15 chr15_74328063     HCab    T    G        1      2        2 
  15 chr15_74328063     HPrz    T    G        1      2        2 
  15 chr15_74328063     ZBoe    T    G        0      0        2 
  15 chr15_74328063     ZGre    T    G        0      0        2 
  15 chr15_74328063     ZHar    T    G        0      0        2 
  15 chr15_74328063   Sample    T    G        0      0        2 
  15 chr15_74328656     AAsi    G    A        0      0        2 
  15 chr15_74328656     AKia    G    A        1      2        2 
  15 chr15_74328656     AOna    G    A        0      0        2 
  15 chr15_74328656     ASom    G    A        0      0        2 
  15 chr15_74328656     HCab    G    A        0      0        2 
  15 chr15_74328656     HPrz    G    A        0      0        2 
  15 chr15_74328656     ZBoe    G    A        0      0        2 
  15 chr15_74328656     ZGre    G    A        0      0        2 
  15 chr15_74328656     ZHar    G    A        0      0        2 
  15 chr15_74328656   Sample    G    A        0      0        2 
  15 chr15_74329420     AAsi    A    G        0      0        2 
  15 chr15_74329420     AKia    A    G        0      0        2 
  15 chr15_74329420     AOna    A    G        0      0        2 
  15 chr15_74329420     ASom    A    G        0      0        2 
  15 chr15_74329420     HCab    A    G        1      2        2 
  15 chr15_74329420     HPrz    A    G        1      2        2 
  15 chr15_74329420     ZBoe    A    G        0      0        2 
  15 chr15_74329420     ZGre    A    G        0      0        2 
  15 chr15_74329420     ZHar    A    G        0      0        2 
  15 chr15_74329420   Sample    A    G        0      0        2 
  15 chr15_74329540     AAsi    T    C        0      0        2 
  15 chr15_74329540     AKia    T    C        0      0        2 
  15 chr15_74329540     AOna    T    C        0      0        2 
  15 chr15_74329540     ASom    T    C        0      0        2 
  15 chr15_74329540     HCab    T    C        0      0        2 
  15 chr15_74329540     HPrz    T    C        0      0        2 
  15 chr15_74329540     ZBoe    T    C        0      0        2 
  15 chr15_74329540     ZGre    T    C        0      0        2 
  15 chr15_74329540     ZHar    T    C        1      2        2 
  15 chr15_74329540   Sample    T    C        0      0        2 
  15 chr15_74329697     AAsi    A    G        0      0        2 
  15 chr15_74329697     AKia    A    G        0      0        2 
  15 chr15_74329697     AOna    A    G        0      0        2 
  15 chr15_74329697     ASom    A    G        0      0        2 
  15 chr15_74329697     HCab    A    G        1      2        2 
  15 chr15_74329697     HPrz    A    G        1      2        2 
  15 chr15_74329697     ZBoe    A    G        0      0        2 
  15 chr15_74329697     ZGre    A    G        0      0        2 
  15 chr15_74329697     ZHar    A    G        0      0        2 
  15 chr15_74329697   Sample    A    G        0      0        2 
  15 chr15_74334863     AAsi    T    C        1      2        2 
  15 chr15_74334863     AKia    T    C        0      0        2 
  15 chr15_74334863     AOna    T    C        0      0        2 
  15 chr15_74334863     ASom    T    C        0      0        2 
  15 chr15_74334863     HCab    T    C        0      0        2 
  15 chr15_74334863     HPrz    T    C        0      0        2 
  15 chr15_74334863     ZBoe    T    C        0      0        2 
  15 chr15_74334863     ZGre    T    C        0      0        2 
  15 chr15_74334863     ZHar    T    C        0      0        2 
  15 chr15_74334863   Sample    T    C        1      2        2 
  15 chr15_74341033     AAsi    C    T        0      0        2 
  15 chr15_74341033     AKia    C    T        0      0        2 
  15 chr15_74341033     AOna    C    T        0      0        2 
  15 chr15_74341033     ASom    C    T        0      0        2 
  15 chr15_74341033     HCab    C    T        0      0        2 
  15 chr15_74341033     HPrz    C    T        0      0        2 
  15 chr15_74341033     ZBoe    C    T      0.5      1        2 
  15 chr15_74341033     ZGre    C    T        0      0        2 
  15 chr15_74341033     ZHar    C    T        0      0        2 
  15 chr15_74341033   Sample    C    T        0      0        2 
  15 chr15_74345880     AAsi    A    G        0      0        2 
  15 chr15_74345880     AKia    A    G        0      0        2 
  15 chr15_74345880     AOna    A    G        0      0        2 
  15 chr15_74345880     ASom    A    G        0      0        2 
  15 chr15_74345880     HCab    A    G        0      0        2 
  15 chr15_74345880     HPrz    A    G        0      0        2 
  15 chr15_74345880     ZBoe    A    G        0      0        2 
  15 chr15_74345880     ZGre    A    G        0      0        2 
  15 chr15_74345880     ZHar    A    G        1      2        2 
  15 chr15_74345880   Sample    A    G        0      0        2 
  15 chr15_74354174     AAsi    C    A        0      0        2 
  15 chr15_74354174     AKia    C    A        0      0        2 
  15 chr15_74354174     AOna    C    A        0      0        2 
  15 chr15_74354174     ASom    C    A        0      0        2 
  15 chr15_74354174     HCab    C    A        0      0        2 
  15 chr15_74354174     HPrz    C    A        0      0        2 
  15 chr15_74354174     ZBoe    C    A        0      0        2 
  15 chr15_74354174     ZGre    C    A        1      2        2 
  15 chr15_74354174     ZHar    C    A        0      0        2 
  15 chr15_74354174   Sample    C    A        0      0        2 
  15 chr15_74357239     AAsi    A    G        0      0        2 
  15 chr15_74357239     AKia    A    G        1      2        2 
  15 chr15_74357239     AOna    A    G        0      0        2 
  15 chr15_74357239     ASom    A    G        0      0        2 
  15 chr15_74357239     HCab    A    G        0      0        2 
  15 chr15_74357239     HPrz    A    G        0      0        2 
  15 chr15_74357239     ZBoe    A    G        0      0        2 
  15 chr15_74357239     ZGre    A    G        0      0        2 
  15 chr15_74357239     ZHar    A    G        0      0        2 
  15 chr15_74357239   Sample    A    G        0      0        2 
  15 chr15_74359327     AAsi    T    C      0.5      1        2 
  15 chr15_74359327     AKia    T    C        0      0        2 
  15 chr15_74359327     AOna    T    C        0      0        2 
  15 chr15_74359327     ASom    T    C        0      0        2 
  15 chr15_74359327     HCab    T    C        0      0        2 
  15 chr15_74359327     HPrz    T    C        0      0        2 
  15 chr15_74359327     ZBoe    T    C        0      0        2 
  15 chr15_74359327     ZGre    T    C        0      0        2 
  15 chr15_74359327     ZHar    T    C        0      0        2 
  15 chr15_74359327   Sample    T    C        0      0        2 
  15 chr15_74362487     AAsi    G    C        0      0        2 
  15 chr15_74362487     AKia    G    C        0      0        2 
  15 chr15_74362487     AOna    G    C        0      0        2 
  15 chr15_74362487     ASom    G    C        0      0        2 
  15 chr15_74362487     HCab    G    C        1      2        2 
  15 chr15_74362487     HPrz    G    C        1      2        2 
  15 chr15_74362487     ZBoe    G    C        0      0        2 
  15 chr15_74362487     ZGre    G    C        0      0        2 
  15 chr15_74362487     ZHar    G    C        0      0        2 
  15 chr15_74362487   Sample    G    C        0      0        2 
  15 chr15_74362700     AAsi    G    A        0      0        2 
  15 chr15_74362700     AKia    G    A        0      0        2 
  15 chr15_74362700     AOna    G    A        0      0        2 
  15 chr15_74362700     ASom    G    A        0      0        2 
  15 chr15_74362700     HCab    G    A        0      0        2 
  15 chr15_74362700     HPrz    G    A        0      0        2 
  15 chr15_74362700     ZBoe    G    A        0      0        2 
  15 chr15_74362700     ZGre    G    A      0.5      1        2 
  15 chr15_74362700     ZHar    G    A        0      0        2 
  15 chr15_74362700   Sample    G    A        0      0        2 
  15 chr15_74362770     AAsi    G    A        0      0        2 
  15 chr15_74362770     AKia    G    A        0      0        2 
  15 chr15_74362770     AOna    G    A        0      0        2 
  15 chr15_74362770     ASom    G    A        0      0        2 
  15 chr15_74362770     HCab    G    A        0      0        2 
  15 chr15_74362770     HPrz    G    A        0      0        2 
  15 chr15_74362770     ZBoe    G    A        1      2        2 
  15 chr15_74362770     ZGre    G    A        0      0        2 
  15 chr15_74362770     ZHar    G    A        0      0        2 
  15 chr15_74362770   Sample    G    A        0      0        2 
  15 chr15_74371639     AAsi    C    T        0      0        2 
  15 chr15_74371639     AKia    C    T        0      0        2 
  15 chr15_74371639     AOna    C    T        0      0        2 
  15 chr15_74371639     ASom    C    T        0      0        2 
  15 chr15_74371639     HCab    C    T        1      2        2 
  15 chr15_74371639     HPrz    C    T        1      2        2 
  15 chr15_74371639     ZBoe    C    T        0      0        2 
  15 chr15_74371639     ZGre    C    T        0      0        2 
  15 chr15_74371639     ZHar    C    T        0      0        2 
  15 chr15_74371639   Sample    C    T        0      0        2 
  15 chr15_74375303     AAsi    G    A        1      2        2 
  15 chr15_74375303     AKia    G    A        0      0        2 
  15 chr15_74375303     AOna    G    A        0      0        2 
  15 chr15_74375303     ASom    G    A        1      2        2 
  15 chr15_74375303     HCab    G    A        0      0        2 
  15 chr15_74375303     HPrz    G    A        0      0        2 
  15 chr15_74375303     ZBoe    G    A        0      0        2 
  15 chr15_74375303     ZGre    G    A        0      0        2 
  15 chr15_74375303     ZHar    G    A        0      0        2 
  15 chr15_74375303   Sample    G    A        1      2        2 
  15 chr15_74376896     AAsi    T    C        0      0        2 
  15 chr15_74376896     AKia    T    C        0      0        2 
  15 chr15_74376896     AOna    T    C        0      0        2 
  15 chr15_74376896     ASom    T    C        0      0        2 
  15 chr15_74376896     HCab    T    C        0      0        2 
  15 chr15_74376896     HPrz    T    C        0      0        2 
  15 chr15_74376896     ZBoe    T    C      0.5      1        2 
  15 chr15_74376896     ZGre    T    C        0      0        2 
  15 chr15_74376896     ZHar    T    C        0      0        2 
  15 chr15_74376896   Sample    T    C        0      0        2 
  15 chr15_74384417     AAsi    A    G      0.5      1        2 
  15 chr15_74384417     AKia    A    G        0      0        2 
  15 chr15_74384417     AOna    A    G        0      0        2 
  15 chr15_74384417     ASom    A    G        0      0        2 
  15 chr15_74384417     HCab    A    G        0      0        2 
  15 chr15_74384417     HPrz    A    G        0      0        2 
  15 chr15_74384417     ZBoe    A    G        0      0        2 
  15 chr15_74384417     ZGre    A    G        0      0        2 
  15 chr15_74384417     ZHar    A    G        0      0        2 
  15 chr15_74384417   Sample    A    G        0      0        2 
  15 chr15_74385781     AAsi    A    G        0      0        2 
  15 chr15_74385781     AKia    A    G      0.5      1        2 
  15 chr15_74385781     AOna    A    G        0      0        2 
  15 chr15_74385781     ASom    A    G        0      0        2 
  15 chr15_74385781     HCab    A    G        0      0        2 
  15 chr15_74385781     HPrz    A    G        0      0        2 
  15 chr15_74385781     ZBoe    A    G        0      0        2 
  15 chr15_74385781     ZGre    A    G        0      0        2 
  15 chr15_74385781     ZHar    A    G        0      0        2 
  15 chr15_74385781   Sample    A    G        0      0        2 
  15 chr15_74386197     AAsi    A    G        0      0        2 
  15 chr15_74386197     AKia    A    G        0      0        2 
  15 chr15_74386197     AOna    A    G        0      0        2 
  15 chr15_74386197     ASom    A    G        0      0        2 
  15 chr15_74386197     HCab    A    G        0      0        2 
  15 chr15_74386197     HPrz    A    G        0      0        2 
  15 chr15_74386197     ZBoe    A    G        0      0        2 
  15 chr15_74386197     ZGre    A    G      0.5      1        2 
  15 chr15_74386197     ZHar    A    G        0      0        2 
  15 chr15_74386197   Sample    A    G        0      0        2 
  15 chr15_74391644     AAsi    A    C        0      0        2 
  15 chr15_74391644     AKia    A    C        0      0        2 
  15 chr15_74391644     AOna    A    C        0      0        2 
  15 chr15_74391644     ASom    A    C        0      0        2 
  15 chr15_74391644     HCab    A    C        1      2        2 
  15 chr15_74391644     HPrz    A    C        1      2        2 
  15 chr15_74391644     ZBoe    A    C        0      0        2 
  15 chr15_74391644     ZGre    A    C        0      0        2 
  15 chr15_74391644     ZHar    A    C        0      0        2 
  15 chr15_74391644   Sample    A    C        0      0        2 
  15 chr15_74391903     AAsi    A    G        0      0        2 
  15 chr15_74391903     AKia    A    G        0      0        2 
  15 chr15_74391903     AOna    A    G        0      0        2 
  15 chr15_74391903     ASom    A    G        0      0        2 
  15 chr15_74391903     HCab    A    G        1      2        2 
  15 chr15_74391903     HPrz    A    G        1      2        2 
  15 chr15_74391903     ZBoe    A    G        0      0        2 
  15 chr15_74391903     ZGre    A    G        0      0        2 
  15 chr15_74391903     ZHar    A    G        0      0        2 
  15 chr15_74391903   Sample    A    G        0      0        2 
  15 chr15_74393414     AAsi    C    G        0      0        2 
  15 chr15_74393414     AKia    C    G        0      0        2 
  15 chr15_74393414     AOna    C    G        0      0        2 
  15 chr15_74393414     ASom    C    G        0      0        2 
  15 chr15_74393414     HCab    C    G        1      2        2 
  15 chr15_74393414     HPrz    C    G        1      2        2 
  15 chr15_74393414     ZBoe    C    G        0      0        2 
  15 chr15_74393414     ZGre    C    G        0      0        2 
  15 chr15_74393414     ZHar    C    G        0      0        2 
  15 chr15_74393414   Sample    C    G        0      0        2 
  15 chr15_74395153     AAsi    A    G        0      0        2 
  15 chr15_74395153     AKia    A    G        0      0        2 
  15 chr15_74395153     AOna    A    G        0      0        2 
  15 chr15_74395153     ASom    A    G        0      0        2 
  15 chr15_74395153     HCab    A    G        0      0        2 
  15 chr15_74395153     HPrz    A    G        0      0        2 
  15 chr15_74395153     ZBoe    A    G        0      0        2 
  15 chr15_74395153     ZGre    A    G        1      2        2 
  15 chr15_74395153     ZHar    A    G        0      0        2 
  15 chr15_74395153   Sample    A    G        0      0        2 
  15 chr15_74401778     AAsi    C    A      0.5      1        2 
  15 chr15_74401778     AKia    C    A        0      0        2 
  15 chr15_74401778     AOna    C    A        0      0        2 
  15 chr15_74401778     ASom    C    A        0      0        2 
  15 chr15_74401778     HCab    C    A        0      0        2 
  15 chr15_74401778     HPrz    C    A        0      0        2 
  15 chr15_74401778     ZBoe    C    A        0      0        2 
  15 chr15_74401778     ZGre    C    A        0      0        2 
  15 chr15_74401778     ZHar    C    A        0      0        2 
  15 chr15_74401778   Sample    C    A        0      0        2 
  15 chr15_74401822     AAsi    C    T        0      0        2 
  15 chr15_74401822     AKia    C    T        0      0        2 
  15 chr15_74401822     AOna    C    T        0      0        2 
  15 chr15_74401822     ASom    C    T        0      0        2 
  15 chr15_74401822     HCab    C    T        1      2        2 
  15 chr15_74401822     HPrz    C    T        1      2        2 
  15 chr15_74401822     ZBoe    C    T        0      0        2 
  15 chr15_74401822     ZGre    C    T        0      0        2 
  15 chr15_74401822     ZHar    C    T        0      0        2 
  15 chr15_74401822   Sample    C    T        0      0        2 
  15 chr15_74403470     AAsi    G    A        0      0        2 
  15 chr15_74403470     AKia    G    A        0      0        2 
  15 chr15_74403470     AOna    G    A        0      0        2 
  15 chr15_74403470     ASom    G    A        0      0        2 
  15 chr15_74403470     HCab    G    A        1      2        2 
  15 chr15_74403470     HPrz    G    A        1      2        2 
  15 chr15_74403470     ZBoe    G    A        0      0        2 
  15 chr15_74403470     ZGre    G    A        0      0        2 
  15 chr15_74403470     ZHar    G    A        0      0        2 
  15 chr15_74403470   Sample    G    A        0      0        2 
  15 chr15_74403869     AAsi    T    A        0      0        2 
  15 chr15_74403869     AKia    T    A        0      0        2 
  15 chr15_74403869     AOna    T    A      0.5      1        2 
  15 chr15_74403869     ASom    T    A        0      0        2 
  15 chr15_74403869     HCab    T    A        0      0        2 
  15 chr15_74403869     HPrz    T    A        0      0        2 
  15 chr15_74403869     ZBoe    T    A        0      0        2 
  15 chr15_74403869     ZGre    T    A        0      0        2 
  15 chr15_74403869     ZHar    T    A        0      0        2 
  15 chr15_74403869   Sample    T    A        0      0        2 
  15 chr15_74404073     AAsi    A    T        0      0        2 
  15 chr15_74404073     AKia    A    T        0      0        2 
  15 chr15_74404073     AOna    A    T      0.5      1        2 
  15 chr15_74404073     ASom    A    T        0      0        2 
  15 chr15_74404073     HCab    A    T        0      0        2 
  15 chr15_74404073     HPrz    A    T        0      0        2 
  15 chr15_74404073     ZBoe    A    T        0      0        2 
  15 chr15_74404073     ZGre    A    T        0      0        2 
  15 chr15_74404073     ZHar    A    T        0      0        2 
  15 chr15_74404073   Sample    A    T        0      0        2 
  15 chr15_74405836     AAsi    T    G        0      0        2 
  15 chr15_74405836     AKia    T    G        0      0        2 
  15 chr15_74405836     AOna    T    G        0      0        2 
  15 chr15_74405836     ASom    T    G        0      0        2 
  15 chr15_74405836     HCab    T    G        0      0        2 
  15 chr15_74405836     HPrz    T    G        0      0        2 
  15 chr15_74405836     ZBoe    T    G      0.5      1        2 
  15 chr15_74405836     ZGre    T    G        0      0        2 
  15 chr15_74405836     ZHar    T    G        0      0        2 
  15 chr15_74405836   Sample    T    G        0      0        2 
  15 chr15_74406408     AAsi    G    A        0      0        2 
  15 chr15_74406408     AKia    G    A        0      0        2 
  15 chr15_74406408     AOna    G    A        0      0        2 
  15 chr15_74406408     ASom    G    A        0      0        2 
  15 chr15_74406408     HCab    G    A        1      2        2 
  15 chr15_74406408     HPrz    G    A        1      2        2 
  15 chr15_74406408     ZBoe    G    A        0      0        2 
  15 chr15_74406408     ZGre    G    A        0      0        2 
  15 chr15_74406408     ZHar    G    A        0      0        2 
  15 chr15_74406408   Sample    G    A        0      0        2 
  15 chr15_74408575     AAsi    C    G        0      0        2 
  15 chr15_74408575     AKia    C    G        1      2        2 
  15 chr15_74408575     AOna    C    G        1      2        2 
  15 chr15_74408575     ASom    C    G        0      0        2 
  15 chr15_74408575     HCab    C    G        0      0        2 
  15 chr15_74408575     HPrz    C    G        0      0        2 
  15 chr15_74408575     ZBoe    C    G        0      0        2 
  15 chr15_74408575     ZGre    C    G        0      0        2 
  15 chr15_74408575     ZHar    C    G        0      0        2 
  15 chr15_74408575   Sample    C    G        0      0        2 
  15 chr15_74409813     AAsi    C    T        0      0        2 
  15 chr15_74409813     AKia    C    T        0      0        2 
  15 chr15_74409813     AOna    C    T        0      0        2 
  15 chr15_74409813     ASom    C    T        0      0        2 
  15 chr15_74409813     HCab    C    T        0      0        2 
  15 chr15_74409813     HPrz    C    T      0.5      1        2 
  15 chr15_74409813     ZBoe    C    T        0      0        2 
  15 chr15_74409813     ZGre    C    T        0      0        2 
  15 chr15_74409813     ZHar    C    T        0      0        2 
  15 chr15_74409813   Sample    C    T        0      0        2 
  15 chr15_74414214     AAsi    C    A        0      0        2 
  15 chr15_74414214     AKia    C    A        0      0        2 
  15 chr15_74414214     AOna    C    A        0      0        2 
  15 chr15_74414214     ASom    C    A        0      0        2 
  15 chr15_74414214     HCab    C    A        1      2        2 
  15 chr15_74414214     HPrz    C    A        1      2        2 
  15 chr15_74414214     ZBoe    C    A        0      0        2 
  15 chr15_74414214     ZGre    C    A        0      0        2 
  15 chr15_74414214     ZHar    C    A        0      0        2 
  15 chr15_74414214   Sample    C    A        0      0        2 
  15 chr15_74414983     AAsi    G    A        0      0        2 
  15 chr15_74414983     AKia    G    A        0      0        2 
  15 chr15_74414983     AOna    G    A        0      0        2 
  15 chr15_74414983     ASom    G    A        0      0        2 
  15 chr15_74414983     HCab    G    A        0      0        2 
  15 chr15_74414983     HPrz    G    A        0      0        2 
  15 chr15_74414983     ZBoe    G    A      0.5      1        2 
  15 chr15_74414983     ZGre    G    A        0      0        2 
  15 chr15_74414983     ZHar    G    A        0      0        2 
  15 chr15_74414983   Sample    G    A        0      0        2 
  15 chr15_74427529     AAsi    A    G        0      0        2 
  15 chr15_74427529     AKia    A    G        0      0        2 
  15 chr15_74427529     AOna    A    G        0      0        2 
  15 chr15_74427529     ASom    A    G        0      0        2 
  15 chr15_74427529     HCab    A    G        1      2        2 
  15 chr15_74427529     HPrz    A    G        1      2        2 
  15 chr15_74427529     ZBoe    A    G        0      0        2 
  15 chr15_74427529     ZGre    A    G        0      0        2 
  15 chr15_74427529     ZHar    A    G        0      0        2 
  15 chr15_74427529   Sample    A    G        0      0        2 
  15 chr15_74432043     AAsi    A    G        0      0        2 
  15 chr15_74432043     AKia    A    G        1      2        2 
  15 chr15_74432043     AOna    A    G        1      2        2 
  15 chr15_74432043     ASom    A    G        0      0        2 
  15 chr15_74432043     HCab    A    G        0      0        2 
  15 chr15_74432043     HPrz    A    G        0      0        2 
  15 chr15_74432043     ZBoe    A    G        0      0        2 
  15 chr15_74432043     ZGre    A    G        0      0        2 
  15 chr15_74432043     ZHar    A    G        0      0        2 
  15 chr15_74432043   Sample    A    G        0      0        2 
  15 chr15_74441060     AAsi    A    G        0      0        2 
  15 chr15_74441060     AKia    A    G        1      2        2 
  15 chr15_74441060     AOna    A    G      0.5      1        2 
  15 chr15_74441060     ASom    A    G        0      0        2 
  15 chr15_74441060     HCab    A    G        0      0        2 
  15 chr15_74441060     HPrz    A    G        0      0        2 
  15 chr15_74441060     ZBoe    A    G        0      0        2 
  15 chr15_74441060     ZGre    A    G        0      0        2 
  15 chr15_74441060     ZHar    A    G        0      0        2 
  15 chr15_74441060   Sample    A    G        0      0        2 
  15 chr15_74442600     AAsi    G    A        0      0        2 
  15 chr15_74442600     AKia    G    A        0      0        2 
  15 chr15_74442600     AOna    G    A        0      0        2 
  15 chr15_74442600     ASom    G    A        0      0        2 
  15 chr15_74442600     HCab    G    A        0      0        2 
  15 chr15_74442600     HPrz    G    A        0      0        2 
  15 chr15_74442600     ZBoe    G    A        0      0        2 
  15 chr15_74442600     ZGre    G    A        1      2        2 
  15 chr15_74442600     ZHar    G    A        0      0        2 
  15 chr15_74442600   Sample    G    A        0      0        2 
  15 chr15_74445373     AAsi    G    A        0      0        2 
  15 chr15_74445373     AKia    G    A        0      0        2 
  15 chr15_74445373     AOna    G    A        0      0        2 
  15 chr15_74445373     ASom    G    A        0      0        2 
  15 chr15_74445373     HCab    G    A        1      2        2 
  15 chr15_74445373     HPrz    G    A        1      2        2 
  15 chr15_74445373     ZBoe    G    A        0      0        2 
  15 chr15_74445373     ZGre    G    A        0      0        2 
  15 chr15_74445373     ZHar    G    A        0      0        2 
  15 chr15_74445373   Sample    G    A        0      0        2 
  15 chr15_74457365     AAsi    A    G        0      0        2 
  15 chr15_74457365     AKia    A    G        0      0        2 
  15 chr15_74457365     AOna    A    G        0      0        2 
  15 chr15_74457365     ASom    A    G        0      0        2 
  15 chr15_74457365     HCab    A    G        1      2        2 
  15 chr15_74457365     HPrz    A    G      0.5      1        2 
  15 chr15_74457365     ZBoe    A    G        0      0        2 
  15 chr15_74457365     ZGre    A    G        0      0        2 
  15 chr15_74457365     ZHar    A    G        0      0        2 
  15 chr15_74457365   Sample    A    G        0      0        2 
  15 chr15_74463147     AAsi    A    G        0      0        2 
  15 chr15_74463147     AKia    A    G        0      0        2 
  15 chr15_74463147     AOna    A    G        0      0        2 
  15 chr15_74463147     ASom    A    G        0      0        2 
  15 chr15_74463147     HCab    A    G        0      0        2 
  15 chr15_74463147     HPrz    A    G        0      0        2 
  15 chr15_74463147     ZBoe    A    G        0      0        2 
  15 chr15_74463147     ZGre    A    G      0.5      1        2 
  15 chr15_74463147     ZHar    A    G        0      0        2 
  15 chr15_74463147   Sample    A    G        0      0        2 
  15 chr15_74466658     AAsi    G    A        0      0        2 
  15 chr15_74466658     AKia    G    A        0      0        2 
  15 chr15_74466658     AOna    G    A      0.5      1        2 
  15 chr15_74466658     ASom    G    A        0      0        2 
  15 chr15_74466658     HCab    G    A        0      0        2 
  15 chr15_74466658     HPrz    G    A        0      0        2 
  15 chr15_74466658     ZBoe    G    A        0      0        2 
  15 chr15_74466658     ZGre    G    A        0      0        2 
  15 chr15_74466658     ZHar    G    A        0      0        2 
  15 chr15_74466658   Sample    G    A        0      0        2 
  15 chr15_74468190     AAsi    C    T        0      0        2 
  15 chr15_74468190     AKia    C    T        0      0        2 
  15 chr15_74468190     AOna    C    T        0      0        2 
  15 chr15_74468190     ASom    C    T        0      0        2 
  15 chr15_74468190     HCab    C    T        1      2        2 
  15 chr15_74468190     HPrz    C    T        1      2        2 
  15 chr15_74468190     ZBoe    C    T        0      0        2 
  15 chr15_74468190     ZGre    C    T        0      0        2 
  15 chr15_74468190     ZHar    C    T        0      0        2 
  15 chr15_74468190   Sample    C    T        0      0        2 
  15 chr15_74469951     AAsi    C    T        0      0        2 
  15 chr15_74469951     AKia    C    T        0      0        2 
  15 chr15_74469951     AOna    C    T        0      0        2 
  15 chr15_74469951     ASom    C    T        0      0        2 
  15 chr15_74469951     HCab    C    T        0      0        2 
  15 chr15_74469951     HPrz    C    T        0      0        2 
  15 chr15_74469951     ZBoe    C    T      0.5      1        2 
  15 chr15_74469951     ZGre    C    T        0      0        2 
  15 chr15_74469951     ZHar    C    T        0      0        2 
  15 chr15_74469951   Sample    C    T        0      0        2 
  15 chr15_74472695     AAsi    A    G        0      0        2 
  15 chr15_74472695     AKia    A    G        0      0        2 
  15 chr15_74472695     AOna    A    G        0      0        2 
  15 chr15_74472695     ASom    A    G        0      0        2 
  15 chr15_74472695     HCab    A    G        0      0        2 
  15 chr15_74472695     HPrz    A    G        0      0        2 
  15 chr15_74472695     ZBoe    A    G        1      2        2 
  15 chr15_74472695     ZGre    A    G        0      0        2 
  15 chr15_74472695     ZHar    A    G        0      0        2 
  15 chr15_74472695   Sample    A    G        0      0        2 
  15 chr15_74474378     AAsi    G    A        0      0        2 
  15 chr15_74474378     AKia    G    A        0      0        2 
  15 chr15_74474378     AOna    G    A        0      0        2 
  15 chr15_74474378     ASom    G    A        0      0        2 
  15 chr15_74474378     HCab    G    A        0      0        2 
  15 chr15_74474378     HPrz    G    A        0      0        2 
  15 chr15_74474378     ZBoe    G    A      0.5      1        2 
  15 chr15_74474378     ZGre    G    A        0      0        2 
  15 chr15_74474378     ZHar    G    A        0      0        2 
  15 chr15_74474378   Sample    G    A        0      0        2 
  15 chr15_74480144     AAsi    T    A        0      0        2 
  15 chr15_74480144     AKia    T    A        0      0        2 
  15 chr15_74480144     AOna    T    A        0      0        2 
  15 chr15_74480144     ASom    T    A        0      0        2 
  15 chr15_74480144     HCab    T    A        1      2        2 
  15 chr15_74480144     HPrz    T    A        0      0        2 
  15 chr15_74480144     ZBoe    T    A        0      0        2 
  15 chr15_74480144     ZGre    T    A        0      0        2 
  15 chr15_74480144     ZHar    T    A        0      0        2 
  15 chr15_74480144   Sample    T    A        0      0        2 
  15 chr15_74480896     AAsi    G    C        0      0        2 
  15 chr15_74480896     AKia    G    C        0      0        2 
  15 chr15_74480896     AOna    G    C        0      0        2 
  15 chr15_74480896     ASom    G    C        0      0        2 
  15 chr15_74480896     HCab    G    C        0      0        2 
  15 chr15_74480896     HPrz    G    C        0      0        2 
  15 chr15_74480896     ZBoe    G    C      0.5      1        2 
  15 chr15_74480896     ZGre    G    C        0      0        2 
  15 chr15_74480896     ZHar    G    C        0      0        2 
  15 chr15_74480896   Sample    G    C        0      0        2 
  15 chr15_74480939     AAsi    C    G        0      0        2 
  15 chr15_74480939     AKia    C    G        0      0        2 
  15 chr15_74480939     AOna    C    G        0      0        2 
  15 chr15_74480939     ASom    C    G        0      0        2 
  15 chr15_74480939     HCab    C    G        0      0        2 
  15 chr15_74480939     HPrz    C    G        0      0        2 
  15 chr15_74480939     ZBoe    C    G        0      0        2 
  15 chr15_74480939     ZGre    C    G        0      0        2 
  15 chr15_74480939     ZHar    C    G        1      2        2 
  15 chr15_74480939   Sample    C    G        0      0        2 
  15 chr15_74493796     AAsi    A    G      0.5      1        2 
  15 chr15_74493796     AKia    A    G        0      0        2 
  15 chr15_74493796     AOna    A    G        0      0        2 
  15 chr15_74493796     ASom    A    G        0      0        2 
  15 chr15_74493796     HCab    A    G        0      0        2 
  15 chr15_74493796     HPrz    A    G        0      0        2 
  15 chr15_74493796     ZBoe    A    G        0      0        2 
  15 chr15_74493796     ZGre    A    G        0      0        2 
  15 chr15_74493796     ZHar    A    G        0      0        2 
  15 chr15_74493796   Sample    A    G        0      0        2 
  15 chr15_74495505     AAsi    A    G        1      2        2 
  15 chr15_74495505     AKia    A    G        0      0        2 
  15 chr15_74495505     AOna    A    G        0      0        2 
  15 chr15_74495505     ASom    A    G        1      2        2 
  15 chr15_74495505     HCab    A    G        0      0        2 
  15 chr15_74495505     HPrz    A    G        0      0        2 
  15 chr15_74495505     ZBoe    A    G        0      0        2 
  15 chr15_74495505     ZGre    A    G        0      0        2 
  15 chr15_74495505     ZHar    A    G        0      0        2 
  15 chr15_74495505   Sample    A    G        1      2        2 
  15 chr15_74496077     AAsi    A    G        0      0        2 
  15 chr15_74496077     AKia    A    G        0      0        2 
  15 chr15_74496077     AOna    A    G        0      0        2 
  15 chr15_74496077     ASom    A    G        0      0        2 
  15 chr15_74496077     HCab    A    G        1      2        2 
  15 chr15_74496077     HPrz    A    G        1      2        2 
  15 chr15_74496077     ZBoe    A    G        0      0        2 
  15 chr15_74496077     ZGre    A    G        1      2        2 
  15 chr15_74496077     ZHar    A    G        0      0        2 
  15 chr15_74496077   Sample    A    G        0      0        2 
  15 chr15_74497989     AAsi    G    C      0.5      1        2 
  15 chr15_74497989     AKia    G    C        0      0        2 
  15 chr15_74497989     AOna    G    C        0      0        2 
  15 chr15_74497989     ASom    G    C        1      2        2 
  15 chr15_74497989     HCab    G    C        0      0        2 
  15 chr15_74497989     HPrz    G    C        0      0        2 
  15 chr15_74497989     ZBoe    G    C        0      0        2 
  15 chr15_74497989     ZGre    G    C        0      0        2 
  15 chr15_74497989     ZHar    G    C        0      0        2 
  15 chr15_74497989   Sample    G    C        1      2        2 
  15 chr15_74499375     AAsi    A    G        0      0        2 
  15 chr15_74499375     AKia    A    G        0      0        2 
  15 chr15_74499375     AOna    A    G        0      0        2 
  15 chr15_74499375     ASom    A    G        1      2        2 
  15 chr15_74499375     HCab    A    G        0      0        2 
  15 chr15_74499375     HPrz    A    G        0      0        2 
  15 chr15_74499375     ZBoe    A    G        0      0        2 
  15 chr15_74499375     ZGre    A    G        0      0        2 
  15 chr15_74499375     ZHar    A    G        0      0        2 
  15 chr15_74499375   Sample    A    G        0      0        2 
  15 chr15_74511486     AAsi    T    C        0      0        2 
  15 chr15_74511486     AKia    T    C        1      2        2 
  15 chr15_74511486     AOna    T    C      0.5      1        2 
  15 chr15_74511486     ASom    T    C        0      0        2 
  15 chr15_74511486     HCab    T    C        0      0        2 
  15 chr15_74511486     HPrz    T    C        0      0        2 
  15 chr15_74511486     ZBoe    T    C        0      0        2 
  15 chr15_74511486     ZGre    T    C        0      0        2 
  15 chr15_74511486     ZHar    T    C        0      0        2 
  15 chr15_74511486   Sample    T    C        0      0        2 
  15 chr15_74524384     AAsi    G    T        0      0        2 
  15 chr15_74524384     AKia    G    T        0      0        2 
  15 chr15_74524384     AOna    G    T        0      0        2 
  15 chr15_74524384     ASom    G    T        0      0        2 
  15 chr15_74524384     HCab    G    T        0      0        2 
  15 chr15_74524384     HPrz    G    T        0      0        2 
  15 chr15_74524384     ZBoe    G    T      0.5      1        2 
  15 chr15_74524384     ZGre    G    T        0      0        2 
  15 chr15_74524384     ZHar    G    T        0      0        2 
  15 chr15_74524384   Sample    G    T        0      0        2 
  15 chr15_74537360     AAsi    A    G        0      0        2 
  15 chr15_74537360     AKia    A    G        0      0        2 
  15 chr15_74537360     AOna    A    G        0      0        2 
  15 chr15_74537360     ASom    A    G        0      0        2 
  15 chr15_74537360     HCab    A    G        0      0        2 
  15 chr15_74537360     HPrz    A    G        0      0        2 
  15 chr15_74537360     ZBoe    A    G      0.5      1        2 
  15 chr15_74537360     ZGre    A    G        0      0        2 
  15 chr15_74537360     ZHar    A    G        0      0        2 
  15 chr15_74537360   Sample    A    G        0      0        2 
  15 chr15_74539680     AAsi    C    T        0      0        2 
  15 chr15_74539680     AKia    C    T        0      0        2 
  15 chr15_74539680     AOna    C    T        0      0        2 
  15 chr15_74539680     ASom    C    T        0      0        2 
  15 chr15_74539680     HCab    C    T        1      2        2 
  15 chr15_74539680     HPrz    C    T        1      2        2 
  15 chr15_74539680     ZBoe    C    T        0      0        2 
  15 chr15_74539680     ZGre    C    T        0      0        2 
  15 chr15_74539680     ZHar    C    T        0      0        2 
  15 chr15_74539680   Sample    C    T        0      0        2 
  15 chr15_74539813     AAsi    G    A        0      0        2 
  15 chr15_74539813     AKia    G    A        0      0        2 
  15 chr15_74539813     AOna    G    A        0      0        2 
  15 chr15_74539813     ASom    G    A        0      0        2 
  15 chr15_74539813     HCab    G    A        0      0        2 
  15 chr15_74539813     HPrz    G    A      0.5      1        2 
  15 chr15_74539813     ZBoe    G    A        0      0        2 
  15 chr15_74539813     ZGre    G    A        0      0        2 
  15 chr15_74539813     ZHar    G    A        0      0        2 
  15 chr15_74539813   Sample    G    A        0      0        2 
  15 chr15_74546584     AAsi    G    C        1      2        2 
  15 chr15_74546584     AKia    G    C        0      0        2 
  15 chr15_74546584     AOna    G    C        0      0        2 
  15 chr15_74546584     ASom    G    C        1      2        2 
  15 chr15_74546584     HCab    G    C        0      0        2 
  15 chr15_74546584     HPrz    G    C        0      0        2 
  15 chr15_74546584     ZBoe    G    C        0      0        2 
  15 chr15_74546584     ZGre    G    C        0      0        2 
  15 chr15_74546584     ZHar    G    C        0      0        2 
  15 chr15_74546584   Sample    G    C        1      2        2 
  15 chr15_74549910     AAsi    T    C        0      0        2 
  15 chr15_74549910     AKia    T    C        0      0        2 
  15 chr15_74549910     AOna    T    C        0      0        2 
  15 chr15_74549910     ASom    T    C        0      0        2 
  15 chr15_74549910     HCab    T    C        1      2        2 
  15 chr15_74549910     HPrz    T    C        1      2        2 
  15 chr15_74549910     ZBoe    T    C        0      0        2 
  15 chr15_74549910     ZGre    T    C        0      0        2 
  15 chr15_74549910     ZHar    T    C        0      0        2 
  15 chr15_74549910   Sample    T    C        0      0        2 
  15 chr15_74553037     AAsi    C    T        0      0        2 
  15 chr15_74553037     AKia    C    T        0      0        2 
  15 chr15_74553037     AOna    C    T        0      0        2 
  15 chr15_74553037     ASom    C    T        0      0        2 
  15 chr15_74553037     HCab    C    T        1      2        2 
  15 chr15_74553037     HPrz    C    T        1      2        2 
  15 chr15_74553037     ZBoe    C    T        0      0        2 
  15 chr15_74553037     ZGre    C    T        0      0        2 
  15 chr15_74553037     ZHar    C    T        0      0        2 
  15 chr15_74553037   Sample    C    T        0      0        2 
  15 chr15_74555270     AAsi    A    T        0      0        2 
  15 chr15_74555270     AKia    A    T        0      0        2 
  15 chr15_74555270     AOna    A    T        0      0        2 
  15 chr15_74555270     ASom    A    T        0      0        2 
  15 chr15_74555270     HCab    A    T        1      2        2 
  15 chr15_74555270     HPrz    A    T        1      2        2 
  15 chr15_74555270     ZBoe    A    T        0      0        2 
  15 chr15_74555270     ZGre    A    T        0      0        2 
  15 chr15_74555270     ZHar    A    T        0      0        2 
  15 chr15_74555270   Sample    A    T        0      0        2 
  15 chr15_74557096     AAsi    A    G        0      0        2 
  15 chr15_74557096     AKia    A    G        0      0        2 
  15 chr15_74557096     AOna    A    G        0      0        2 
  15 chr15_74557096     ASom    A    G        0      0        2 
  15 chr15_74557096     HCab    A    G        0      0        2 
  15 chr15_74557096     HPrz    A    G        0      0        2 
  15 chr15_74557096     ZBoe    A    G        0      0        2 
  15 chr15_74557096     ZGre    A    G      0.5      1        2 
  15 chr15_74557096     ZHar    A    G        0      0        2 
  15 chr15_74557096   Sample    A    G        0      0        2 
  15 chr15_74557953     AAsi    G    A        0      0        2 
  15 chr15_74557953     AKia    G    A        0      0        2 
  15 chr15_74557953     AOna    G    A      0.5      1        2 
  15 chr15_74557953     ASom    G    A        0      0        2 
  15 chr15_74557953     HCab    G    A        0      0        2 
  15 chr15_74557953     HPrz    G    A        0      0        2 
  15 chr15_74557953     ZBoe    G    A        0      0        2 
  15 chr15_74557953     ZGre    G    A        0      0        2 
  15 chr15_74557953     ZHar    G    A        0      0        2 
  15 chr15_74557953   Sample    G    A        0      0        2 
  15 chr15_74558115     AAsi    A    G        1      2        2 
  15 chr15_74558115     AKia    A    G        0      0        2 
  15 chr15_74558115     AOna    A    G        0      0        2 
  15 chr15_74558115     ASom    A    G        1      2        2 
  15 chr15_74558115     HCab    A    G        0      0        2 
  15 chr15_74558115     HPrz    A    G        0      0        2 
  15 chr15_74558115     ZBoe    A    G        0      0        2 
  15 chr15_74558115     ZGre    A    G        0      0        2 
  15 chr15_74558115     ZHar    A    G        0      0        2 
  15 chr15_74558115   Sample    A    G        1      2        2 
  15 chr15_74559500     AAsi    C    T        0      0        2 
  15 chr15_74559500     AKia    C    T        0      0        2 
  15 chr15_74559500     AOna    C    T        0      0        2 
  15 chr15_74559500     ASom    C    T        0      0        2 
  15 chr15_74559500     HCab    C    T        1      2        2 
  15 chr15_74559500     HPrz    C    T        1      2        2 
  15 chr15_74559500     ZBoe    C    T        0      0        2 
  15 chr15_74559500     ZGre    C    T        0      0        2 
  15 chr15_74559500     ZHar    C    T        0      0        2 
  15 chr15_74559500   Sample    C    T        0      0        2 
  15 chr15_74561279     AAsi    G    T        0      0        2 
  15 chr15_74561279     AKia    G    T        0      0        2 
  15 chr15_74561279     AOna    G    T        0      0        2 
  15 chr15_74561279     ASom    G    T        0      0        2 
  15 chr15_74561279     HCab    G    T        1      2        2 
  15 chr15_74561279     HPrz    G    T        1      2        2 
  15 chr15_74561279     ZBoe    G    T        0      0        2 
  15 chr15_74561279     ZGre    G    T        0      0        2 
  15 chr15_74561279     ZHar    G    T        0      0        2 
  15 chr15_74561279   Sample    G    T        0      0        2 
  15 chr15_74564284     AAsi    C    T        0      0        2 
  15 chr15_74564284     AKia    C    T        0      0        2 
  15 chr15_74564284     AOna    C    T        0      0        2 
  15 chr15_74564284     ASom    C    T        0      0        2 
  15 chr15_74564284     HCab    C    T        1      2        2 
  15 chr15_74564284     HPrz    C    T        1      2        2 
  15 chr15_74564284     ZBoe    C    T        0      0        2 
  15 chr15_74564284     ZGre    C    T        0      0        2 
  15 chr15_74564284     ZHar    C    T        0      0        2 
  15 chr15_74564284   Sample    C    T        0      0        2 
  15 chr15_74570028     AAsi    C    G        0      0        2 
  15 chr15_74570028     AKia    C    G        0      0        2 
  15 chr15_74570028     AOna    C    G        0      0        2 
  15 chr15_74570028     ASom    C    G        0      0        2 
  15 chr15_74570028     HCab    C    G        1      2        2 
  15 chr15_74570028     HPrz    C    G        1      2        2 
  15 chr15_74570028     ZBoe    C    G        0      0        2 
  15 chr15_74570028     ZGre    C    G        0      0        2 
  15 chr15_74570028     ZHar    C    G        0      0        2 
  15 chr15_74570028   Sample    C    G        0      0        2 
  15 chr15_74579020     AAsi    T    C        0      0        2 
  15 chr15_74579020     AKia    T    C      0.5      1        2 
  15 chr15_74579020     AOna    T    C        0      0        2 
  15 chr15_74579020     ASom    T    C        0      0        2 
  15 chr15_74579020     HCab    T    C        0      0        2 
  15 chr15_74579020     HPrz    T    C        0      0        2 
  15 chr15_74579020     ZBoe    T    C        0      0        2 
  15 chr15_74579020     ZGre    T    C        0      0        2 
  15 chr15_74579020     ZHar    T    C        0      0        2 
  15 chr15_74579020   Sample    T    C        0      0        2 
  15 chr15_74585639     AAsi    T    G        0      0        2 
  15 chr15_74585639     AKia    T    G        0      0        2 
  15 chr15_74585639     AOna    T    G        0      0        2 
  15 chr15_74585639     ASom    T    G        0      0        2 
  15 chr15_74585639     HCab    T    G        0      0        2 
  15 chr15_74585639     HPrz    T    G        0      0        2 
  15 chr15_74585639     ZBoe    T    G        0      0        2 
  15 chr15_74585639     ZGre    T    G        1      2        2 
  15 chr15_74585639     ZHar    T    G        0      0        2 
  15 chr15_74585639   Sample    T    G        0      0        2 
  15 chr15_74594201     AAsi    G    A        0      0        2 
  15 chr15_74594201     AKia    G    A        0      0        2 
  15 chr15_74594201     AOna    G    A        0      0        2 
  15 chr15_74594201     ASom    G    A        0      0        2 
  15 chr15_74594201     HCab    G    A        1      2        2 
  15 chr15_74594201     HPrz    G    A        1      2        2 
  15 chr15_74594201     ZBoe    G    A        0      0        2 
  15 chr15_74594201     ZGre    G    A        0      0        2 
  15 chr15_74594201     ZHar    G    A        0      0        2 
  15 chr15_74594201   Sample    G    A        0      0        2 
  15 chr15_74594660     AAsi    T    C        0      0        2 
  15 chr15_74594660     AKia    T    C        0      0        2 
  15 chr15_74594660     AOna    T    C        0      0        2 
  15 chr15_74594660     ASom    T    C        0      0        2 
  15 chr15_74594660     HCab    T    C        1      2        2 
  15 chr15_74594660     HPrz    T    C        1      2        2 
  15 chr15_74594660     ZBoe    T    C        0      0        2 
  15 chr15_74594660     ZGre    T    C        0      0        2 
  15 chr15_74594660     ZHar    T    C        0      0        2 
  15 chr15_74594660   Sample    T    C        0      0        2 
  15 chr15_74597840     AAsi    A    G        0      0        2 
  15 chr15_74597840     AKia    A    G      0.5      1        2 
  15 chr15_74597840     AOna    A    G        0      0        2 
  15 chr15_74597840     ASom    A    G        0      0        2 
  15 chr15_74597840     HCab    A    G        0      0        2 
  15 chr15_74597840     HPrz    A    G        0      0        2 
  15 chr15_74597840     ZBoe    A    G        0      0        2 
  15 chr15_74597840     ZGre    A    G        0      0        2 
  15 chr15_74597840     ZHar    A    G        0      0        2 
  15 chr15_74597840   Sample    A    G        0      0        2 
  15 chr15_74600534     AAsi    A    C        0      0        2 
  15 chr15_74600534     AKia    A    C        1      2        2 
  15 chr15_74600534     AOna    A    C        0      0        2 
  15 chr15_74600534     ASom    A    C        0      0        2 
  15 chr15_74600534     HCab    A    C        0      0        2 
  15 chr15_74600534     HPrz    A    C        0      0        2 
  15 chr15_74600534     ZBoe    A    C        0      0        2 
  15 chr15_74600534     ZGre    A    C        0      0        2 
  15 chr15_74600534     ZHar    A    C        0      0        2 
  15 chr15_74600534   Sample    A    C        0      0        2 
  15 chr15_74601966     AAsi    G    A        0      0        2 
  15 chr15_74601966     AKia    G    A        0      0        2 
  15 chr15_74601966     AOna    G    A        0      0        2 
  15 chr15_74601966     ASom    G    A        0      0        2 
  15 chr15_74601966     HCab    G    A        0      0        2 
  15 chr15_74601966     HPrz    G    A        0      0        2 
  15 chr15_74601966     ZBoe    G    A      0.5      1        2 
  15 chr15_74601966     ZGre    G    A        0      0        2 
  15 chr15_74601966     ZHar    G    A        0      0        2 
  15 chr15_74601966   Sample    G    A        0      0        2 
  15 chr15_74602751     AAsi    G    T        0      0        2 
  15 chr15_74602751     AKia    G    T        0      0        2 
  15 chr15_74602751     AOna    G    T        0      0        2 
  15 chr15_74602751     ASom    G    T        0      0        2 
  15 chr15_74602751     HCab    G    T        1      2        2 
  15 chr15_74602751     HPrz    G    T        1      2        2 
  15 chr15_74602751     ZBoe    G    T        0      0        2 
  15 chr15_74602751     ZGre    G    T        0      0        2 
  15 chr15_74602751     ZHar    G    T        0      0        2 
  15 chr15_74602751   Sample    G    T        0      0        2 
  15 chr15_74604840     AAsi    A    G        0      0        2 
  15 chr15_74604840     AKia    A    G        0      0        2 
  15 chr15_74604840     AOna    A    G      0.5      1        2 
  15 chr15_74604840     ASom    A    G        0      0        2 
  15 chr15_74604840     HCab    A    G        0      0        2 
  15 chr15_74604840     HPrz    A    G        0      0        2 
  15 chr15_74604840     ZBoe    A    G        0      0        2 
  15 chr15_74604840     ZGre    A    G        0      0        2 
  15 chr15_74604840     ZHar    A    G        0      0        2 
  15 chr15_74604840   Sample    A    G        0      0        2 
  15 chr15_74605614     AAsi    T    C        0      0        2 
  15 chr15_74605614     AKia    T    C        0      0        2 
  15 chr15_74605614     AOna    T    C        0      0        2 
  15 chr15_74605614     ASom    T    C        0      0        2 
  15 chr15_74605614     HCab    T    C        0      0        2 
  15 chr15_74605614     HPrz    T    C        0      0        2 
  15 chr15_74605614     ZBoe    T    C        1      2        2 
  15 chr15_74605614     ZGre    T    C        0      0        2 
  15 chr15_74605614     ZHar    T    C        0      0        2 
  15 chr15_74605614   Sample    T    C        0      0        2 
  15 chr15_74617174     AAsi    T    C      0.5      1        2 
  15 chr15_74617174     AKia    T    C        0      0        2 
  15 chr15_74617174     AOna    T    C        0      0        2 
  15 chr15_74617174     ASom    T    C        0      0        2 
  15 chr15_74617174     HCab    T    C        0      0        2 
  15 chr15_74617174     HPrz    T    C        0      0        2 
  15 chr15_74617174     ZBoe    T    C        0      0        2 
  15 chr15_74617174     ZGre    T    C        0      0        2 
  15 chr15_74617174     ZHar    T    C        0      0        2 
  15 chr15_74617174   Sample    T    C        0      0        2 
  15 chr15_74619766     AAsi    C    G        0      0        2 
  15 chr15_74619766     AKia    C    G      0.5      1        2 
  15 chr15_74619766     AOna    C    G        0      0        2 
  15 chr15_74619766     ASom    C    G        0      0        2 
  15 chr15_74619766     HCab    C    G        0      0        2 
  15 chr15_74619766     HPrz    C    G        0      0        2 
  15 chr15_74619766     ZBoe    C    G        0      0        2 
  15 chr15_74619766     ZGre    C    G        0      0        2 
  15 chr15_74619766     ZHar    C    G        0      0        2 
  15 chr15_74619766   Sample    C    G        0      0        2 
  15 chr15_74621487     AAsi    A    G        1      2        2 
  15 chr15_74621487     AKia    A    G        0      0        2 
  15 chr15_74621487     AOna    A    G        0      0        2 
  15 chr15_74621487     ASom    A    G        1      2        2 
  15 chr15_74621487     HCab    A    G        0      0        2 
  15 chr15_74621487     HPrz    A    G        0      0        2 
  15 chr15_74621487     ZBoe    A    G        0      0        2 
  15 chr15_74621487     ZGre    A    G        0      0        2 
  15 chr15_74621487     ZHar    A    G        0      0        2 
  15 chr15_74621487   Sample    A    G        1      2        2 
  15 chr15_74622574     AAsi    A    G        0      0        2 
  15 chr15_74622574     AKia    A    G        0      0        2 
  15 chr15_74622574     AOna    A    G        0      0        2 
  15 chr15_74622574     ASom    A    G        0      0        2 
  15 chr15_74622574     HCab    A    G        1      2        2 
  15 chr15_74622574     HPrz    A    G        1      2        2 
  15 chr15_74622574     ZBoe    A    G        0      0        2 
  15 chr15_74622574     ZGre    A    G        0      0        2 
  15 chr15_74622574     ZHar    A    G        0      0        2 
  15 chr15_74622574   Sample    A    G        0      0        2 
  15 chr15_74624298     AAsi    T    C        0      0        2 
  15 chr15_74624298     AKia    T    C        0      0        2 
  15 chr15_74624298     AOna    T    C        0      0        2 
  15 chr15_74624298     ASom    T    C        0      0        2 
  15 chr15_74624298     HCab    T    C        1      2        2 
  15 chr15_74624298     HPrz    T    C        1      2        2 
  15 chr15_74624298     ZBoe    T    C        0      0        2 
  15 chr15_74624298     ZGre    T    C        0      0        2 
  15 chr15_74624298     ZHar    T    C        0      0        2 
  15 chr15_74624298   Sample    T    C        0      0        2 
  15 chr15_74625177     AAsi    G    A        0      0        2 
  15 chr15_74625177     AKia    G    A        0      0        2 
  15 chr15_74625177     AOna    G    A        0      0        2 
  15 chr15_74625177     ASom    G    A        0      0        2 
  15 chr15_74625177     HCab    G    A        1      2        2 
  15 chr15_74625177     HPrz    G    A        1      2        2 
  15 chr15_74625177     ZBoe    G    A        0      0        2 
  15 chr15_74625177     ZGre    G    A        0      0        2 
  15 chr15_74625177     ZHar    G    A        0      0        2 
  15 chr15_74625177   Sample    G    A        0      0        2 
  15 chr15_74625347     AAsi    T    G      0.5      1        2 
  15 chr15_74625347     AKia    T    G        0      0        2 
  15 chr15_74625347     AOna    T    G        0      0        2 
  15 chr15_74625347     ASom    T    G        0      0        2 
  15 chr15_74625347     HCab    T    G        0      0        2 
  15 chr15_74625347     HPrz    T    G        0      0        2 
  15 chr15_74625347     ZBoe    T    G        0      0        2 
  15 chr15_74625347     ZGre    T    G        0      0        2 
  15 chr15_74625347     ZHar    T    G        0      0        2 
  15 chr15_74625347   Sample    T    G        1      2        2 
  15 chr15_74629806     AAsi    G    A        0      0        2 
  15 chr15_74629806     AKia    G    A        0      0        2 
  15 chr15_74629806     AOna    G    A        0      0        2 
  15 chr15_74629806     ASom    G    A        1      2        2 
  15 chr15_74629806     HCab    G    A        0      0        2 
  15 chr15_74629806     HPrz    G    A        0      0        2 
  15 chr15_74629806     ZBoe    G    A        0      0        2 
  15 chr15_74629806     ZGre    G    A        0      0        2 
  15 chr15_74629806     ZHar    G    A        0      0        2 
  15 chr15_74629806   Sample    G    A        0      0        2 
  15 chr15_74631164     AAsi    T    C        0      0        2 
  15 chr15_74631164     AKia    T    C        0      0        2 
  15 chr15_74631164     AOna    T    C        1      2        2 
  15 chr15_74631164     ASom    T    C        0      0        2 
  15 chr15_74631164     HCab    T    C        0      0        2 
  15 chr15_74631164     HPrz    T    C        0      0        2 
  15 chr15_74631164     ZBoe    T    C        0      0        2 
  15 chr15_74631164     ZGre    T    C        0      0        2 
  15 chr15_74631164     ZHar    T    C        0      0        2 
  15 chr15_74631164   Sample    T    C        0      0        2 
  15 chr15_74631908     AAsi    A    G        0      0        2 
  15 chr15_74631908     AKia    A    G        0      0        2 
  15 chr15_74631908     AOna    A    G        0      0        2 
  15 chr15_74631908     ASom    A    G        0      0        2 
  15 chr15_74631908     HCab    A    G        0      0        2 
  15 chr15_74631908     HPrz    A    G        0      0        2 
  15 chr15_74631908     ZBoe    A    G        1      2        2 
  15 chr15_74631908     ZGre    A    G        0      0        2 
  15 chr15_74631908     ZHar    A    G        0      0        2 
  15 chr15_74631908   Sample    A    G        0      0        2 
  15 chr15_74637449     AAsi    T    G        0      0        2 
  15 chr15_74637449     AKia    T    G        0      0        2 
  15 chr15_74637449     AOna    T    G        0      0        2 
  15 chr15_74637449     ASom    T    G        0      0        2 
  15 chr15_74637449     HCab    T    G        1      2        2 
  15 chr15_74637449     HPrz    T    G        1      2        2 
  15 chr15_74637449     ZBoe    T    G        0      0        2 
  15 chr15_74637449     ZGre    T    G        0      0        2 
  15 chr15_74637449     ZHar    T    G        0      0        2 
  15 chr15_74637449   Sample    T    G        0      0        2 
  15 chr15_74643104     AAsi    C    G        0      0        2 
  15 chr15_74643104     AKia    C    G        0      0        2 
  15 chr15_74643104     AOna    C    G        0      0        2 
  15 chr15_74643104     ASom    C    G        0      0        2 
  15 chr15_74643104     HCab    C    G        0      0        2 
  15 chr15_74643104     HPrz    C    G        0      0        2 
  15 chr15_74643104     ZBoe    C    G      0.5      1        2 
  15 chr15_74643104     ZGre    C    G        0      0        2 
  15 chr15_74643104     ZHar    C    G        0      0        2 
  15 chr15_74643104   Sample    C    G        0      0        2 
  15 chr15_74645183     AAsi    T    C        0      0        2 
  15 chr15_74645183     AKia    T    C        0      0        2 
  15 chr15_74645183     AOna    T    C        0      0        2 
  15 chr15_74645183     ASom    T    C        0      0        2 
  15 chr15_74645183     HCab    T    C        0      0        2 
  15 chr15_74645183     HPrz    T    C        0      0        2 
  15 chr15_74645183     ZBoe    T    C      0.5      1        2 
  15 chr15_74645183     ZGre    T    C        0      0        2 
  15 chr15_74645183     ZHar    T    C        0      0        2 
  15 chr15_74645183   Sample    T    C        0      0        2 
  15 chr15_74647176     AAsi    G    C        0      0        2 
  15 chr15_74647176     AKia    G    C        0      0        2 
  15 chr15_74647176     AOna    G    C        0      0        2 
  15 chr15_74647176     ASom    G    C        0      0        2 
  15 chr15_74647176     HCab    G    C        1      2        2 
  15 chr15_74647176     HPrz    G    C        1      2        2 
  15 chr15_74647176     ZBoe    G    C        0      0        2 
  15 chr15_74647176     ZGre    G    C        0      0        2 
  15 chr15_74647176     ZHar    G    C        0      0        2 
  15 chr15_74647176   Sample    G    C        0      0        2 
  15 chr15_74649338     AAsi    C    T        0      0        2 
  15 chr15_74649338     AKia    C    T        0      0        2 
  15 chr15_74649338     AOna    C    T        0      0        2 
  15 chr15_74649338     ASom    C    T        0      0        2 
  15 chr15_74649338     HCab    C    T        0      0        2 
  15 chr15_74649338     HPrz    C    T        0      0        2 
  15 chr15_74649338     ZBoe    C    T        0      0        2 
  15 chr15_74649338     ZGre    C    T        0      0        2 
  15 chr15_74649338     ZHar    C    T      0.5      1        2 
  15 chr15_74649338   Sample    C    T        0      0        2 
  15 chr15_74651967     AAsi    T    C        0      0        2 
  15 chr15_74651967     AKia    T    C        0      0        2 
  15 chr15_74651967     AOna    T    C        0      0        2 
  15 chr15_74651967     ASom    T    C        0      0        2 
  15 chr15_74651967     HCab    T    C        1      2        2 
  15 chr15_74651967     HPrz    T    C        1      2        2 
  15 chr15_74651967     ZBoe    T    C        0      0        2 
  15 chr15_74651967     ZGre    T    C        0      0        2 
  15 chr15_74651967     ZHar    T    C        0      0        2 
  15 chr15_74651967   Sample    T    C        0      0        2 
  15 chr15_74652134     AAsi    T    C        0      0        2 
  15 chr15_74652134     AKia    T    C        0      0        2 
  15 chr15_74652134     AOna    T    C        0      0        2 
  15 chr15_74652134     ASom    T    C        1      2        2 
  15 chr15_74652134     HCab    T    C        0      0        2 
  15 chr15_74652134     HPrz    T    C        0      0        2 
  15 chr15_74652134     ZBoe    T    C        0      0        2 
  15 chr15_74652134     ZGre    T    C        0      0        2 
  15 chr15_74652134     ZHar    T    C        0      0        2 
  15 chr15_74652134   Sample    T    C        0      0        2 
  15 chr15_74652979     AAsi    A    G        0      0        2 
  15 chr15_74652979     AKia    A    G        0      0        2 
  15 chr15_74652979     AOna    A    G      0.5      1        2 
  15 chr15_74652979     ASom    A    G        0      0        2 
  15 chr15_74652979     HCab    A    G        0      0        2 
  15 chr15_74652979     HPrz    A    G        0      0        2 
  15 chr15_74652979     ZBoe    A    G        0      0        2 
  15 chr15_74652979     ZGre    A    G        0      0        2 
  15 chr15_74652979     ZHar    A    G        0      0        2 
  15 chr15_74652979   Sample    A    G        0      0        2 
  15 chr15_74653113     AAsi    A    T        0      0        2 
  15 chr15_74653113     AKia    A    T        0      0        2 
  15 chr15_74653113     AOna    A    T        0      0        2 
  15 chr15_74653113     ASom    A    T        0      0        2 
  15 chr15_74653113     HCab    A    T        0      0        2 
  15 chr15_74653113     HPrz    A    T        0      0        2 
  15 chr15_74653113     ZBoe    A    T        1      2        2 
  15 chr15_74653113     ZGre    A    T        0      0        2 
  15 chr15_74653113     ZHar    A    T        0      0        2 
  15 chr15_74653113   Sample    A    T        0      0        2 
  15 chr15_74653756     AAsi    T    G        1      2        2 
  15 chr15_74653756     AKia    T    G        0      0        2 
  15 chr15_74653756     AOna    T    G        0      0        2 
  15 chr15_74653756     ASom    T    G        1      2        2 
  15 chr15_74653756     HCab    T    G        0      0        2 
  15 chr15_74653756     HPrz    T    G        0      0        2 
  15 chr15_74653756     ZBoe    T    G        0      0        2 
  15 chr15_74653756     ZGre    T    G        0      0        2 
  15 chr15_74653756     ZHar    T    G        0      0        2 
  15 chr15_74653756   Sample    T    G        1      2        2 
  15 chr15_74657406     AAsi    C    T        0      0        2 
  15 chr15_74657406     AKia    C    T        0      0        2 
  15 chr15_74657406     AOna    C    T        0      0        2 
  15 chr15_74657406     ASom    C    T        0      0        2 
  15 chr15_74657406     HCab    C    T        1      2        2 
  15 chr15_74657406     HPrz    C    T        1      2        2 
  15 chr15_74657406     ZBoe    C    T        0      0        2 
  15 chr15_74657406     ZGre    C    T        0      0        2 
  15 chr15_74657406     ZHar    C    T        0      0        2 
  15 chr15_74657406   Sample    C    T        0      0        2 
  15 chr15_74657688     AAsi    C    T        0      0        2 
  15 chr15_74657688     AKia    C    T        0      0        2 
  15 chr15_74657688     AOna    C    T        0      0        2 
  15 chr15_74657688     ASom    C    T        0      0        2 
  15 chr15_74657688     HCab    C    T        0      0        2 
  15 chr15_74657688     HPrz    C    T        0      0        2 
  15 chr15_74657688     ZBoe    C    T        0      0        2 
  15 chr15_74657688     ZGre    C    T        1      2        2 
  15 chr15_74657688     ZHar    C    T        0      0        2 
  15 chr15_74657688   Sample    C    T        0      0        2 
  15 chr15_74658640     AAsi    A    C        0      0        2 
  15 chr15_74658640     AKia    A    C        1      2        2 
  15 chr15_74658640     AOna    A    C        1      2        2 
  15 chr15_74658640     ASom    A    C        0      0        2 
  15 chr15_74658640     HCab    A    C        0      0        2 
  15 chr15_74658640     HPrz    A    C        0      0        2 
  15 chr15_74658640     ZBoe    A    C        0      0        2 
  15 chr15_74658640     ZGre    A    C        0      0        2 
  15 chr15_74658640     ZHar    A    C        0      0        2 
  15 chr15_74658640   Sample    A    C        0      0        2 
  15 chr15_74662301     AAsi    T    G        0      0        2 
  15 chr15_74662301     AKia    T    G        0      0        2 
  15 chr15_74662301     AOna    T    G        0      0        2 
  15 chr15_74662301     ASom    T    G        0      0        2 
  15 chr15_74662301     HCab    T    G        0      0        2 
  15 chr15_74662301     HPrz    T    G        0      0        2 
  15 chr15_74662301     ZBoe    T    G        0      0        2 
  15 chr15_74662301     ZGre    T    G      0.5      1        2 
  15 chr15_74662301     ZHar    T    G        0      0        2 
  15 chr15_74662301   Sample    T    G        0      0        2 
  15 chr15_74665886     AAsi    T    C        0      0        2 
  15 chr15_74665886     AKia    T    C        0      0        2 
  15 chr15_74665886     AOna    T    C        0      0        2 
  15 chr15_74665886     ASom    T    C        0      0        2 
  15 chr15_74665886     HCab    T    C        0      0        2 
  15 chr15_74665886     HPrz    T    C        0      0        2 
  15 chr15_74665886     ZBoe    T    C        0      0        2 
  15 chr15_74665886     ZGre    T    C        0      0        2 
  15 chr15_74665886     ZHar    T    C        1      2        2 
  15 chr15_74665886   Sample    T    C        0      0        2 
  15 chr15_74674329     AAsi    G    A        0      0        2 
  15 chr15_74674329     AKia    G    A        0      0        2 
  15 chr15_74674329     AOna    G    A        0      0        2 
  15 chr15_74674329     ASom    G    A        0      0        2 
  15 chr15_74674329     HCab    G    A        0      0        2 
  15 chr15_74674329     HPrz    G    A        0      0        2 
  15 chr15_74674329     ZBoe    G    A      0.5      1        2 
  15 chr15_74674329     ZGre    G    A        0      0        2 
  15 chr15_74674329     ZHar    G    A        0      0        2 
  15 chr15_74674329   Sample    G    A        0      0        2 
  15 chr15_74677235     AAsi    G    C        0      0        2 
  15 chr15_74677235     AKia    G    C        0      0        2 
  15 chr15_74677235     AOna    G    C        0      0        2 
  15 chr15_74677235     ASom    G    C        0      0        2 
  15 chr15_74677235     HCab    G    C        0      0        2 
  15 chr15_74677235     HPrz    G    C        0      0        2 
  15 chr15_74677235     ZBoe    G    C      0.5      1        2 
  15 chr15_74677235     ZGre    G    C        0      0        2 
  15 chr15_74677235     ZHar    G    C        0      0        2 
  15 chr15_74677235   Sample    G    C        0      0        2 
  15 chr15_74678479     AAsi    A    G        0      0        2 
  15 chr15_74678479     AKia    A    G        0      0        2 
  15 chr15_74678479     AOna    A    G        1      2        2 
  15 chr15_74678479     ASom    A    G        0      0        2 
  15 chr15_74678479     HCab    A    G        0      0        2 
  15 chr15_74678479     HPrz    A    G        0      0        2 
  15 chr15_74678479     ZBoe    A    G        0      0        2 
  15 chr15_74678479     ZGre    A    G        0      0        2 
  15 chr15_74678479     ZHar    A    G        0      0        2 
  15 chr15_74678479   Sample    A    G        0      0        2 
  15 chr15_74679189     AAsi    C    T        0      0        2 
  15 chr15_74679189     AKia    C    T        0      0        2 
  15 chr15_74679189     AOna    C    T        0      0        2 
  15 chr15_74679189     ASom    C    T        0      0        2 
  15 chr15_74679189     HCab    C    T        1      2        2 
  15 chr15_74679189     HPrz    C    T        1      2        2 
  15 chr15_74679189     ZBoe    C    T        0      0        2 
  15 chr15_74679189     ZGre    C    T        0      0        2 
  15 chr15_74679189     ZHar    C    T        0      0        2 
  15 chr15_74679189   Sample    C    T        0      0        2 
  15 chr15_74680282     AAsi    A    G        0      0        2 
  15 chr15_74680282     AKia    A    G        0      0        2 
  15 chr15_74680282     AOna    A    G      0.5      1        2 
  15 chr15_74680282     ASom    A    G        0      0        2 
  15 chr15_74680282     HCab    A    G        0      0        2 
  15 chr15_74680282     HPrz    A    G        0      0        2 
  15 chr15_74680282     ZBoe    A    G        0      0        2 
  15 chr15_74680282     ZGre    A    G        0      0        2 
  15 chr15_74680282     ZHar    A    G        1      2        2 
  15 chr15_74680282   Sample    A    G        0      0        2 
  15 chr15_74683069     AAsi    A    G        0      0        2 
  15 chr15_74683069     AKia    A    G        0      0        2 
  15 chr15_74683069     AOna    A    G        0      0        2 
  15 chr15_74683069     ASom    A    G        0      0        2 
  15 chr15_74683069     HCab    A    G        0      0        2 
  15 chr15_74683069     HPrz    A    G        0      0        2 
  15 chr15_74683069     ZBoe    A    G      0.5      1        2 
  15 chr15_74683069     ZGre    A    G        0      0        2 
  15 chr15_74683069     ZHar    A    G        0      0        2 
  15 chr15_74683069   Sample    A    G        0      0        2 
  15 chr15_74684634     AAsi    G    A        0      0        2 
  15 chr15_74684634     AKia    G    A        0      0        2 
  15 chr15_74684634     AOna    G    A        0      0        2 
  15 chr15_74684634     ASom    G    A        0      0        2 
  15 chr15_74684634     HCab    G    A        1      2        2 
  15 chr15_74684634     HPrz    G    A        1      2        2 
  15 chr15_74684634     ZBoe    G    A        0      0        2 
  15 chr15_74684634     ZGre    G    A        0      0        2 
  15 chr15_74684634     ZHar    G    A        0      0        2 
  15 chr15_74684634   Sample    G    A        0      0        2 
  15 chr15_74688379     AAsi    G    C        1      2        2 
  15 chr15_74688379     AKia    G    C        0      0        2 
  15 chr15_74688379     AOna    G    C        0      0        2 
  15 chr15_74688379     ASom    G    C        0      0        2 
  15 chr15_74688379     HCab    G    C        0      0        2 
  15 chr15_74688379     HPrz    G    C        0      0        2 
  15 chr15_74688379     ZBoe    G    C        0      0        2 
  15 chr15_74688379     ZGre    G    C        0      0        2 
  15 chr15_74688379     ZHar    G    C        0      0        2 
  15 chr15_74688379   Sample    G    C        1      2        2 
  15 chr15_74689724     AAsi    T    G        0      0        2 
  15 chr15_74689724     AKia    T    G        0      0        2 
  15 chr15_74689724     AOna    T    G        0      0        2 
  15 chr15_74689724     ASom    T    G        0      0        2 
  15 chr15_74689724     HCab    T    G        0      0        2 
  15 chr15_74689724     HPrz    T    G        0      0        2 
  15 chr15_74689724     ZBoe    T    G      0.5      1        2 
  15 chr15_74689724     ZGre    T    G        0      0        2 
  15 chr15_74689724     ZHar    T    G        0      0        2 
  15 chr15_74689724   Sample    T    G        0      0        2 
  15 chr15_74690797     AAsi    A    G        0      0        2 
  15 chr15_74690797     AKia    A    G        0      0        2 
  15 chr15_74690797     AOna    A    G        0      0        2 
  15 chr15_74690797     ASom    A    G        0      0        2 
  15 chr15_74690797     HCab    A    G        0      0        2 
  15 chr15_74690797     HPrz    A    G        0      0        2 
  15 chr15_74690797     ZBoe    A    G      0.5      1        2 
  15 chr15_74690797     ZGre    A    G        0      0        2 
  15 chr15_74690797     ZHar    A    G        0      0        2 
  15 chr15_74690797   Sample    A    G        0      0        2 
  15 chr15_74692739     AAsi    T    C        0      0        2 
  15 chr15_74692739     AKia    T    C        0      0        2 
  15 chr15_74692739     AOna    T    C        0      0        2 
  15 chr15_74692739     ASom    T    C        0      0        2 
  15 chr15_74692739     HCab    T    C        0      0        2 
  15 chr15_74692739     HPrz    T    C        0      0        2 
  15 chr15_74692739     ZBoe    T    C        0      0        2 
  15 chr15_74692739     ZGre    T    C      0.5      1        2 
  15 chr15_74692739     ZHar    T    C        0      0        2 
  15 chr15_74692739   Sample    T    C        0      0        2 
  15 chr15_74699143     AAsi    T    C        0      0        2 
  15 chr15_74699143     AKia    T    C        0      0        2 
  15 chr15_74699143     AOna    T    C        0      0        2 
  15 chr15_74699143     ASom    T    C        0      0        2 
  15 chr15_74699143     HCab    T    C        0      0        2 
  15 chr15_74699143     HPrz    T    C        0      0        2 
  15 chr15_74699143     ZBoe    T    C        0      0        2 
  15 chr15_74699143     ZGre    T    C        0      0        2 
  15 chr15_74699143     ZHar    T    C      0.5      1        2 
  15 chr15_74699143   Sample    T    C        0      0        2 
  15 chr15_74700568     AAsi    A    G        0      0        2 
  15 chr15_74700568     AKia    A    G        1      2        2 
  15 chr15_74700568     AOna    A    G        0      0        2 
  15 chr15_74700568     ASom    A    G        0      0        2 
  15 chr15_74700568     HCab    A    G        0      0        2 
  15 chr15_74700568     HPrz    A    G        0      0        2 
  15 chr15_74700568     ZBoe    A    G        0      0        2 
  15 chr15_74700568     ZGre    A    G        0      0        2 
  15 chr15_74700568     ZHar    A    G        0      0        2 
  15 chr15_74700568   Sample    A    G        0      0        2 
  15 chr15_74702194     AAsi    T    C        0      0        2 
  15 chr15_74702194     AKia    T    C        0      0        2 
  15 chr15_74702194     AOna    T    C        0      0        2 
  15 chr15_74702194     ASom    T    C        0      0        2 
  15 chr15_74702194     HCab    T    C        1      2        2 
  15 chr15_74702194     HPrz    T    C        1      2        2 
  15 chr15_74702194     ZBoe    T    C        0      0        2 
  15 chr15_74702194     ZGre    T    C        0      0        2 
  15 chr15_74702194     ZHar    T    C        0      0        2 
  15 chr15_74702194   Sample    T    C        0      0        2 
  15 chr15_74703623     AAsi    G    T        0      0        2 
  15 chr15_74703623     AKia    G    T        1      2        2 
  15 chr15_74703623     AOna    G    T        0      0        2 
  15 chr15_74703623     ASom    G    T        0      0        2 
  15 chr15_74703623     HCab    G    T        0      0        2 
  15 chr15_74703623     HPrz    G    T        0      0        2 
  15 chr15_74703623     ZBoe    G    T        0      0        2 
  15 chr15_74703623     ZGre    G    T        0      0        2 
  15 chr15_74703623     ZHar    G    T        0      0        2 
  15 chr15_74703623   Sample    G    T        0      0        2 
  15 chr15_74705413     AAsi    C    G        0      0        2 
  15 chr15_74705413     AKia    C    G        0      0        2 
  15 chr15_74705413     AOna    C    G      0.5      1        2 
  15 chr15_74705413     ASom    C    G        0      0        2 
  15 chr15_74705413     HCab    C    G        0      0        2 
  15 chr15_74705413     HPrz    C    G        0      0        2 
  15 chr15_74705413     ZBoe    C    G        0      0        2 
  15 chr15_74705413     ZGre    C    G        0      0        2 
  15 chr15_74705413     ZHar    C    G        0      0        2 
  15 chr15_74705413   Sample    C    G        0      0        2 
  15 chr15_74710072     AAsi    C    A        0      0        2 
  15 chr15_74710072     AKia    C    A        0      0        2 
  15 chr15_74710072     AOna    C    A        0      0        2 
  15 chr15_74710072     ASom    C    A        0      0        2 
  15 chr15_74710072     HCab    C    A        1      2        2 
  15 chr15_74710072     HPrz    C    A        0      0        2 
  15 chr15_74710072     ZBoe    C    A        0      0        2 
  15 chr15_74710072     ZGre    C    A        0      0        2 
  15 chr15_74710072     ZHar    C    A        0      0        2 
  15 chr15_74710072   Sample    C    A        0      0        2 
  15 chr15_74716857     AAsi    C    T        0      0        2 
  15 chr15_74716857     AKia    C    T        0      0        2 
  15 chr15_74716857     AOna    C    T        0      0        2 
  15 chr15_74716857     ASom    C    T        0      0        2 
  15 chr15_74716857     HCab    C    T        1      2        2 
  15 chr15_74716857     HPrz    C    T        1      2        2 
  15 chr15_74716857     ZBoe    C    T        0      0        2 
  15 chr15_74716857     ZGre    C    T        0      0        2 
  15 chr15_74716857     ZHar    C    T        0      0        2 
  15 chr15_74716857   Sample    C    T        0      0        2 
  15 chr15_74717734     AAsi    G    A        0      0        2 
  15 chr15_74717734     AKia    G    A        0      0        2 
  15 chr15_74717734     AOna    G    A        0      0        2 
  15 chr15_74717734     ASom    G    A        0      0        2 
  15 chr15_74717734     HCab    G    A        0      0        2 
  15 chr15_74717734     HPrz    G    A        0      0        2 
  15 chr15_74717734     ZBoe    G    A        0      0        2 
  15 chr15_74717734     ZGre    G    A        0      0        2 
  15 chr15_74717734     ZHar    G    A      0.5      1        2 
  15 chr15_74717734   Sample    G    A        0      0        2 
  15 chr15_74719012     AAsi    T    C        0      0        2 
  15 chr15_74719012     AKia    T    C        0      0        2 
  15 chr15_74719012     AOna    T    C        0      0        2 
  15 chr15_74719012     ASom    T    C        0      0        2 
  15 chr15_74719012     HCab    T    C        1      2        2 
  15 chr15_74719012     HPrz    T    C        1      2        2 
  15 chr15_74719012     ZBoe    T    C        0      0        2 
  15 chr15_74719012     ZGre    T    C        0      0        2 
  15 chr15_74719012     ZHar    T    C        0      0        2 
  15 chr15_74719012   Sample    T    C        0      0        2 
  15 chr15_74720923     AAsi    T    C        0      0        2 
  15 chr15_74720923     AKia    T    C        0      0        2 
  15 chr15_74720923     AOna    T    C        0      0        2 
  15 chr15_74720923     ASom    T    C        0      0        2 
  15 chr15_74720923     HCab    T    C        0      0        2 
  15 chr15_74720923     HPrz    T    C        0      0        2 
  15 chr15_74720923     ZBoe    T    C        0      0        2 
  15 chr15_74720923     ZGre    T    C        0      0        2 
  15 chr15_74720923     ZHar    T    C        1      2        2 
  15 chr15_74720923   Sample    T    C        0      0        2 
  15 chr15_74730466     AAsi    T    C        0      0        2 
  15 chr15_74730466     AKia    T    C        0      0        2 
  15 chr15_74730466     AOna    T    C        0      0        2 
  15 chr15_74730466     ASom    T    C        0      0        2 
  15 chr15_74730466     HCab    T    C        0      0        2 
  15 chr15_74730466     HPrz    T    C        0      0        2 
  15 chr15_74730466     ZBoe    T    C      0.5      1        2 
  15 chr15_74730466     ZGre    T    C        0      0        2 
  15 chr15_74730466     ZHar    T    C        0      0        2 
  15 chr15_74730466   Sample    T    C        0      0        2 
  15 chr15_74732477     AAsi    G    A        0      0        2 
  15 chr15_74732477     AKia    G    A        0      0        2 
  15 chr15_74732477     AOna    G    A        0      0        2 
  15 chr15_74732477     ASom    G    A        0      0        2 
  15 chr15_74732477     HCab    G    A        1      2        2 
  15 chr15_74732477     HPrz    G    A        1      2        2 
  15 chr15_74732477     ZBoe    G    A        0      0        2 
  15 chr15_74732477     ZGre    G    A        0      0        2 
  15 chr15_74732477     ZHar    G    A        0      0        2 
  15 chr15_74732477   Sample    G    A        0      0        2 
  15 chr15_74733356     AAsi    T    C        0      0        2 
  15 chr15_74733356     AKia    T    C      0.5      1        2 
  15 chr15_74733356     AOna    T    C        0      0        2 
  15 chr15_74733356     ASom    T    C        0      0        2 
  15 chr15_74733356     HCab    T    C        0      0        2 
  15 chr15_74733356     HPrz    T    C        0      0        2 
  15 chr15_74733356     ZBoe    T    C        0      0        2 
  15 chr15_74733356     ZGre    T    C        0      0        2 
  15 chr15_74733356     ZHar    T    C        0      0        2 
  15 chr15_74733356   Sample    T    C        0      0        2 
  15 chr15_74739469     AAsi    C    T        0      0        2 
  15 chr15_74739469     AKia    C    T        0      0        2 
  15 chr15_74739469     AOna    C    T        0      0        2 
  15 chr15_74739469     ASom    C    T        0      0        2 
  15 chr15_74739469     HCab    C    T        1      2        2 
  15 chr15_74739469     HPrz    C    T        1      2        2 
  15 chr15_74739469     ZBoe    C    T        0      0        2 
  15 chr15_74739469     ZGre    C    T        0      0        2 
  15 chr15_74739469     ZHar    C    T        0      0        2 
  15 chr15_74739469   Sample    C    T        0      0        2 
  15 chr15_74744357     AAsi    G    A        0      0        2 
  15 chr15_74744357     AKia    G    A        0      0        2 
  15 chr15_74744357     AOna    G    A        0      0        2 
  15 chr15_74744357     ASom    G    A        0      0        2 
  15 chr15_74744357     HCab    G    A        1      2        2 
  15 chr15_74744357     HPrz    G    A        1      2        2 
  15 chr15_74744357     ZBoe    G    A        0      0        2 
  15 chr15_74744357     ZGre    G    A        0      0        2 
  15 chr15_74744357     ZHar    G    A        0      0        2 
  15 chr15_74744357   Sample    G    A        0      0        2 
  15 chr15_74748089     AAsi    G    T        0      0        2 
  15 chr15_74748089     AKia    G    T        0      0        2 
  15 chr15_74748089     AOna    G    T        0      0        2 
  15 chr15_74748089     ASom    G    T        0      0        2 
  15 chr15_74748089     HCab    G    T        1      2        2 
  15 chr15_74748089     HPrz    G    T        1      2        2 
  15 chr15_74748089     ZBoe    G    T        0      0        2 
```
