## Supplementary File 6. Zonkey (Schubert et al. 2017) report for donkey specimen Ancient6. for "No genetic evidence yet for hinnies at Mazongshan (400-160 BCE), northwestern China": incl_ts.frq.strat (part 183 of 295)

```
  15 chr15_74748089     ZGre    G    T        0      0        2 
  15 chr15_74748089     ZHar    G    T        0      0        2 
  15 chr15_74748089   Sample    G    T        0      0        2 
  15 chr15_74748836     AAsi    A    G        1      2        2 
  15 chr15_74748836     AKia    A    G        0      0        2 
  15 chr15_74748836     AOna    A    G        0      0        2 
  15 chr15_74748836     ASom    A    G        0      0        2 
  15 chr15_74748836     HCab    A    G        0      0        2 
  15 chr15_74748836     HPrz    A    G        0      0        2 
  15 chr15_74748836     ZBoe    A    G        0      0        2 
  15 chr15_74748836     ZGre    A    G        0      0        2 
  15 chr15_74748836     ZHar    A    G        0      0        2 
  15 chr15_74748836   Sample    A    G        1      2        2 
  15 chr15_74753198     AAsi    A    G        0      0        2 
  15 chr15_74753198     AKia    A    G        0      0        2 
  15 chr15_74753198     AOna    A    G        0      0        2 
  15 chr15_74753198     ASom    A    G        0      0        2 
  15 chr15_74753198     HCab    A    G        0      0        2 
  15 chr15_74753198     HPrz    A    G        0      0        2 
  15 chr15_74753198     ZBoe    A    G      0.5      1        2 
  15 chr15_74753198     ZGre    A    G        0      0        2 
  15 chr15_74753198     ZHar    A    G        0      0        2 
  15 chr15_74753198   Sample    A    G        0      0        2 
  15 chr15_74763693     AAsi    G    C        0      0        2 
  15 chr15_74763693     AKia    G    C        0      0        2 
  15 chr15_74763693     AOna    G    C      0.5      1        2 
  15 chr15_74763693     ASom    G    C        0      0        2 
  15 chr15_74763693     HCab    G    C        0      0        2 
  15 chr15_74763693     HPrz    G    C        0      0        2 
  15 chr15_74763693     ZBoe    G    C        0      0        2 
  15 chr15_74763693     ZGre    G    C        0      0        2 
  15 chr15_74763693     ZHar    G    C        0      0        2 
  15 chr15_74763693   Sample    G    C        0      0        2 
  15 chr15_74783024     AAsi    C    T        1      2        2 
  15 chr15_74783024     AKia    C    T        0      0        2 
  15 chr15_74783024     AOna    C    T        0      0        2 
  15 chr15_74783024     ASom    C    T        1      2        2 
  15 chr15_74783024     HCab    C    T        0      0        2 
  15 chr15_74783024     HPrz    C    T        0      0        2 
  15 chr15_74783024     ZBoe    C    T        0      0        2 
  15 chr15_74783024     ZGre    C    T        0      0        2 
  15 chr15_74783024     ZHar    C    T        0      0        2 
  15 chr15_74783024   Sample    C    T        1      2        2 
  15 chr15_74783145     AAsi    A    C        0      0        2 
  15 chr15_74783145     AKia    A    C        1      2        2 
  15 chr15_74783145     AOna    A    C      0.5      1        2 
  15 chr15_74783145     ASom    A    C        0      0        2 
  15 chr15_74783145     HCab    A    C        1      2        2 
  15 chr15_74783145     HPrz    A    C        1      2        2 
  15 chr15_74783145     ZBoe    A    C        0      0        2 
  15 chr15_74783145     ZGre    A    C        0      0        2 
  15 chr15_74783145     ZHar    A    C        0      0        2 
  15 chr15_74783145   Sample    A    C        0      0        2 
  15 chr15_74793040     AAsi    G    A        1      2        2 
  15 chr15_74793040     AKia    G    A        0      0        2 
  15 chr15_74793040     AOna    G    A        0      0        2 
  15 chr15_74793040     ASom    G    A        1      2        2 
  15 chr15_74793040     HCab    G    A        0      0        2 
  15 chr15_74793040     HPrz    G    A        0      0        2 
  15 chr15_74793040     ZBoe    G    A        0      0        2 
  15 chr15_74793040     ZGre    G    A        0      0        2 
  15 chr15_74793040     ZHar    G    A        0      0        2 
  15 chr15_74793040   Sample    G    A        1      2        2 
  15 chr15_74793866     AAsi    A    T        0      0        2 
  15 chr15_74793866     AKia    A    T        0      0        2 
  15 chr15_74793866     AOna    A    T        0      0        2 
  15 chr15_74793866     ASom    A    T        0      0        2 
  15 chr15_74793866     HCab    A    T        0      0        2 
  15 chr15_74793866     HPrz    A    T        0      0        2 
  15 chr15_74793866     ZBoe    A    T      0.5      1        2 
  15 chr15_74793866     ZGre    A    T        0      0        2 
  15 chr15_74793866     ZHar    A    T        0      0        2 
  15 chr15_74793866   Sample    A    T        0      0        2 
  15 chr15_74796090     AAsi    C    A        0      0        2 
  15 chr15_74796090     AKia    C    A        0      0        2 
  15 chr15_74796090     AOna    C    A        0      0        2 
  15 chr15_74796090     ASom    C    A        0      0        2 
  15 chr15_74796090     HCab    C    A        0      0        2 
  15 chr15_74796090     HPrz    C    A        0      0        2 
  15 chr15_74796090     ZBoe    C    A        1      2        2 
  15 chr15_74796090     ZGre    C    A        0      0        2 
  15 chr15_74796090     ZHar    C    A        1      2        2 
  15 chr15_74796090   Sample    C    A        0      0        2 
  15 chr15_74797175     AAsi    A    G        0      0        2 
  15 chr15_74797175     AKia    A    G        0      0        2 
  15 chr15_74797175     AOna    A    G        0      0        2 
  15 chr15_74797175     ASom    A    G        0      0        2 
  15 chr15_74797175     HCab    A    G        1      2        2 
  15 chr15_74797175     HPrz    A    G        0      0        2 
  15 chr15_74797175     ZBoe    A    G        0      0        2 
  15 chr15_74797175     ZGre    A    G        0      0        2 
  15 chr15_74797175     ZHar    A    G        0      0        2 
  15 chr15_74797175   Sample    A    G        0      0        2 
  15 chr15_74800751     AAsi    A    G        0      0        2 
  15 chr15_74800751     AKia    A    G        0      0        2 
  15 chr15_74800751     AOna    A    G      0.5      1        2 
  15 chr15_74800751     ASom    A    G        0      0        2 
  15 chr15_74800751     HCab    A    G        0      0        2 
  15 chr15_74800751     HPrz    A    G        0      0        2 
  15 chr15_74800751     ZBoe    A    G        0      0        2 
  15 chr15_74800751     ZGre    A    G        0      0        2 
  15 chr15_74800751     ZHar    A    G        0      0        2 
  15 chr15_74800751   Sample    A    G        0      0        2 
  15 chr15_74803237     AAsi    A    G        0      0        2 
  15 chr15_74803237     AKia    A    G        0      0        2 
  15 chr15_74803237     AOna    A    G        0      0        2 
  15 chr15_74803237     ASom    A    G        0      0        2 
  15 chr15_74803237     HCab    A    G        0      0        2 
  15 chr15_74803237     HPrz    A    G      0.5      1        2 
  15 chr15_74803237     ZBoe    A    G        0      0        2 
  15 chr15_74803237     ZGre    A    G        0      0        2 
  15 chr15_74803237     ZHar    A    G        0      0        2 
  15 chr15_74803237   Sample    A    G        0      0        2 
  15 chr15_74808590     AAsi    A    G        0      0        2 
  15 chr15_74808590     AKia    A    G        0      0        2 
  15 chr15_74808590     AOna    A    G        0      0        2 
  15 chr15_74808590     ASom    A    G        0      0        2 
  15 chr15_74808590     HCab    A    G        0      0        2 
  15 chr15_74808590     HPrz    A    G        0      0        2 
  15 chr15_74808590     ZBoe    A    G        0      0        2 
  15 chr15_74808590     ZGre    A    G        0      0        2 
  15 chr15_74808590     ZHar    A    G        1      2        2 
  15 chr15_74808590   Sample    A    G        0      0        2 
  15 chr15_74809919     AAsi    A    G        0      0        2 
  15 chr15_74809919     AKia    A    G        0      0        2 
  15 chr15_74809919     AOna    A    G        0      0        2 
  15 chr15_74809919     ASom    A    G        0      0        2 
  15 chr15_74809919     HCab    A    G        0      0        2 
  15 chr15_74809919     HPrz    A    G        0      0        2 
  15 chr15_74809919     ZBoe    A    G        1      2        2 
  15 chr15_74809919     ZGre    A    G        0      0        2 
  15 chr15_74809919     ZHar    A    G        0      0        2 
  15 chr15_74809919   Sample    A    G        0      0        2 
  15 chr15_74812806     AAsi    A    G        1      2        2 
  15 chr15_74812806     AKia    A    G        0      0        2 
  15 chr15_74812806     AOna    A    G        0      0        2 
  15 chr15_74812806     ASom    A    G        0      0        2 
  15 chr15_74812806     HCab    A    G        0      0        2 
  15 chr15_74812806     HPrz    A    G        0      0        2 
  15 chr15_74812806     ZBoe    A    G        0      0        2 
  15 chr15_74812806     ZGre    A    G        0      0        2 
  15 chr15_74812806     ZHar    A    G        0      0        2 
  15 chr15_74812806   Sample    A    G        1      2        2 
  15 chr15_74813308     AAsi    A    G        0      0        2 
  15 chr15_74813308     AKia    A    G        0      0        2 
  15 chr15_74813308     AOna    A    G        0      0        2 
  15 chr15_74813308     ASom    A    G        0      0        2 
  15 chr15_74813308     HCab    A    G        0      0        2 
  15 chr15_74813308     HPrz    A    G        0      0        2 
  15 chr15_74813308     ZBoe    A    G      0.5      1        2 
  15 chr15_74813308     ZGre    A    G        0      0        2 
  15 chr15_74813308     ZHar    A    G        0      0        2 
  15 chr15_74813308   Sample    A    G        0      0        2 
  15 chr15_74813928     AAsi    T    C        0      0        2 
  15 chr15_74813928     AKia    T    C        0      0        2 
  15 chr15_74813928     AOna    T    C        0      0        2 
  15 chr15_74813928     ASom    T    C        0      0        2 
  15 chr15_74813928     HCab    T    C        0      0        2 
  15 chr15_74813928     HPrz    T    C      0.5      1        2 
  15 chr15_74813928     ZBoe    T    C        0      0        2 
  15 chr15_74813928     ZGre    T    C        0      0        2 
  15 chr15_74813928     ZHar    T    C        0      0        2 
  15 chr15_74813928   Sample    T    C        0      0        2 
  15 chr15_74819912     AAsi    C    T        0      0        2 
  15 chr15_74819912     AKia    C    T        0      0        2 
  15 chr15_74819912     AOna    C    T      0.5      1        2 
  15 chr15_74819912     ASom    C    T        0      0        2 
  15 chr15_74819912     HCab    C    T        0      0        2 
  15 chr15_74819912     HPrz    C    T        0      0        2 
  15 chr15_74819912     ZBoe    C    T        0      0        2 
  15 chr15_74819912     ZGre    C    T        0      0        2 
  15 chr15_74819912     ZHar    C    T        0      0        2 
  15 chr15_74819912   Sample    C    T        0      0        2 
  15 chr15_74828088     AAsi    A    G        0      0        2 
  15 chr15_74828088     AKia    A    G        0      0        2 
  15 chr15_74828088     AOna    A    G        0      0        2 
  15 chr15_74828088     ASom    A    G        0      0        2 
  15 chr15_74828088     HCab    A    G        1      2        2 
  15 chr15_74828088     HPrz    A    G        1      2        2 
  15 chr15_74828088     ZBoe    A    G        0      0        2 
  15 chr15_74828088     ZGre    A    G        0      0        2 
  15 chr15_74828088     ZHar    A    G        0      0        2 
  15 chr15_74828088   Sample    A    G        0      0        2 
  15 chr15_74828914     AAsi    C    T        0      0        2 
  15 chr15_74828914     AKia    C    T        0      0        2 
  15 chr15_74828914     AOna    C    T      0.5      1        2 
  15 chr15_74828914     ASom    C    T        0      0        2 
  15 chr15_74828914     HCab    C    T        0      0        2 
  15 chr15_74828914     HPrz    C    T        0      0        2 
  15 chr15_74828914     ZBoe    C    T        0      0        2 
  15 chr15_74828914     ZGre    C    T        0      0        2 
  15 chr15_74828914     ZHar    C    T        0      0        2 
  15 chr15_74828914   Sample    C    T        0      0        2 
  15 chr15_74831675     AAsi    G    T        0      0        2 
  15 chr15_74831675     AKia    G    T        0      0        2 
  15 chr15_74831675     AOna    G    T        0      0        2 
  15 chr15_74831675     ASom    G    T        0      0        2 
  15 chr15_74831675     HCab    G    T        1      2        2 
  15 chr15_74831675     HPrz    G    T        1      2        2 
  15 chr15_74831675     ZBoe    G    T        0      0        2 
  15 chr15_74831675     ZGre    G    T        0      0        2 
  15 chr15_74831675     ZHar    G    T        0      0        2 
  15 chr15_74831675   Sample    G    T        0      0        2 
  15 chr15_74846772     AAsi    G    A        0      0        2 
  15 chr15_74846772     AKia    G    A        0      0        2 
  15 chr15_74846772     AOna    G    A        0      0        2 
  15 chr15_74846772     ASom    G    A        0      0        2 
  15 chr15_74846772     HCab    G    A        0      0        2 
  15 chr15_74846772     HPrz    G    A        0      0        2 
  15 chr15_74846772     ZBoe    G    A        0      0        2 
  15 chr15_74846772     ZGre    G    A        0      0        2 
  15 chr15_74846772     ZHar    G    A      0.5      1        2 
  15 chr15_74846772   Sample    G    A        0      0        2 
  15 chr15_74852892     AAsi    A    T        0      0        2 
  15 chr15_74852892     AKia    A    T        0      0        2 
  15 chr15_74852892     AOna    A    T      0.5      1        2 
  15 chr15_74852892     ASom    A    T        0      0        2 
  15 chr15_74852892     HCab    A    T        0      0        2 
  15 chr15_74852892     HPrz    A    T        0      0        2 
  15 chr15_74852892     ZBoe    A    T        0      0        2 
  15 chr15_74852892     ZGre    A    T        0      0        2 
  15 chr15_74852892     ZHar    A    T        0      0        2 
  15 chr15_74852892   Sample    A    T        0      0        2 
  15 chr15_74856125     AAsi    C    T        0      0        2 
  15 chr15_74856125     AKia    C    T        0      0        2 
  15 chr15_74856125     AOna    C    T        0      0        2 
  15 chr15_74856125     ASom    C    T        0      0        2 
  15 chr15_74856125     HCab    C    T        0      0        2 
  15 chr15_74856125     HPrz    C    T        0      0        2 
  15 chr15_74856125     ZBoe    C    T        0      0        2 
  15 chr15_74856125     ZGre    C    T        0      0        2 
  15 chr15_74856125     ZHar    C    T      0.5      1        2 
  15 chr15_74856125   Sample    C    T        0      0        2 
  15 chr15_74865226     AAsi    T    C        0      0        2 
  15 chr15_74865226     AKia    T    C        0      0        2 
  15 chr15_74865226     AOna    T    C        0      0        2 
  15 chr15_74865226     ASom    T    C        0      0        2 
  15 chr15_74865226     HCab    T    C        1      2        2 
  15 chr15_74865226     HPrz    T    C        0      0        2 
  15 chr15_74865226     ZBoe    T    C        0      0        2 
  15 chr15_74865226     ZGre    T    C        0      0        2 
  15 chr15_74865226     ZHar    T    C        0      0        2 
  15 chr15_74865226   Sample    T    C        0      0        2 
  15 chr15_74867591     AAsi    C    T        0      0        2 
  15 chr15_74867591     AKia    C    T        0      0        2 
  15 chr15_74867591     AOna    C    T        0      0        2 
  15 chr15_74867591     ASom    C    T        0      0        2 
  15 chr15_74867591     HCab    C    T        0      0        2 
  15 chr15_74867591     HPrz    C    T        0      0        2 
  15 chr15_74867591     ZBoe    C    T        1      2        2 
  15 chr15_74867591     ZGre    C    T        0      0        2 
  15 chr15_74867591     ZHar    C    T        0      0        2 
  15 chr15_74867591   Sample    C    T        0      0        2 
  15 chr15_74869133     AAsi    G    A        0      0        2 
  15 chr15_74869133     AKia    G    A        0      0        2 
  15 chr15_74869133     AOna    G    A      0.5      1        2 
  15 chr15_74869133     ASom    G    A        0      0        2 
  15 chr15_74869133     HCab    G    A        0      0        2 
  15 chr15_74869133     HPrz    G    A        0      0        2 
  15 chr15_74869133     ZBoe    G    A        0      0        2 
  15 chr15_74869133     ZGre    G    A        0      0        2 
  15 chr15_74869133     ZHar    G    A        0      0        2 
  15 chr15_74869133   Sample    G    A        0      0        2 
  15 chr15_74870303     AAsi    G    A        0      0        2 
  15 chr15_74870303     AKia    G    A        0      0        2 
  15 chr15_74870303     AOna    G    A      0.5      1        2 
  15 chr15_74870303     ASom    G    A        0      0        2 
  15 chr15_74870303     HCab    G    A        0      0        2 
  15 chr15_74870303     HPrz    G    A        0      0        2 
  15 chr15_74870303     ZBoe    G    A        0      0        2 
  15 chr15_74870303     ZGre    G    A        0      0        2 
  15 chr15_74870303     ZHar    G    A        0      0        2 
  15 chr15_74870303   Sample    G    A        0      0        2 
  15 chr15_74875324     AAsi    A    T        0      0        2 
  15 chr15_74875324     AKia    A    T        0      0        2 
  15 chr15_74875324     AOna    A    T        0      0        2 
  15 chr15_74875324     ASom    A    T        0      0        2 
  15 chr15_74875324     HCab    A    T        0      0        2 
  15 chr15_74875324     HPrz    A    T        0      0        2 
  15 chr15_74875324     ZBoe    A    T        0      0        2 
  15 chr15_74875324     ZGre    A    T        1      2        2 
  15 chr15_74875324     ZHar    A    T        0      0        2 
  15 chr15_74875324   Sample    A    T        0      0        2 
  15 chr15_74904739     AAsi    T    C      0.5      1        2 
  15 chr15_74904739     AKia    T    C        0      0        2 
  15 chr15_74904739     AOna    T    C        0      0        2 
  15 chr15_74904739     ASom    T    C        0      0        2 
  15 chr15_74904739     HCab    T    C        0      0        2 
  15 chr15_74904739     HPrz    T    C        0      0        2 
  15 chr15_74904739     ZBoe    T    C        0      0        2 
  15 chr15_74904739     ZGre    T    C        0      0        2 
  15 chr15_74904739     ZHar    T    C        0      0        2 
  15 chr15_74904739   Sample    T    C        0      0        2 
  15 chr15_74907612     AAsi    A    G        1      2        2 
  15 chr15_74907612     AKia    A    G        0      0        2 
  15 chr15_74907612     AOna    A    G        0      0        2 
  15 chr15_74907612     ASom    A    G        0      0        2 
  15 chr15_74907612     HCab    A    G        0      0        2 
  15 chr15_74907612     HPrz    A    G        0      0        2 
  15 chr15_74907612     ZBoe    A    G        0      0        2 
  15 chr15_74907612     ZGre    A    G        0      0        2 
  15 chr15_74907612     ZHar    A    G        0      0        2 
  15 chr15_74907612   Sample    A    G        1      2        2 
  15 chr15_74912304     AAsi    G    C        1      2        2 
  15 chr15_74912304     AKia    G    C        0      0        2 
  15 chr15_74912304     AOna    G    C        0      0        2 
  15 chr15_74912304     ASom    G    C        1      2        2 
  15 chr15_74912304     HCab    G    C        0      0        2 
  15 chr15_74912304     HPrz    G    C        0      0        2 
  15 chr15_74912304     ZBoe    G    C        0      0        2 
  15 chr15_74912304     ZGre    G    C        0      0        2 
  15 chr15_74912304     ZHar    G    C        0      0        2 
  15 chr15_74912304   Sample    G    C        1      2        2 
  15 chr15_74913205     AAsi    G    A        0      0        2 
  15 chr15_74913205     AKia    G    A        0      0        2 
  15 chr15_74913205     AOna    G    A        0      0        2 
  15 chr15_74913205     ASom    G    A        0      0        2 
  15 chr15_74913205     HCab    G    A        1      2        2 
  15 chr15_74913205     HPrz    G    A        1      2        2 
  15 chr15_74913205     ZBoe    G    A        0      0        2 
  15 chr15_74913205     ZGre    G    A        0      0        2 
  15 chr15_74913205     ZHar    G    A        0      0        2 
  15 chr15_74913205   Sample    G    A        0      0        2 
  15 chr15_74917859     AAsi    C    T        0      0        2 
  15 chr15_74917859     AKia    C    T        0      0        2 
  15 chr15_74917859     AOna    C    T        0      0        2 
  15 chr15_74917859     ASom    C    T        0      0        2 
  15 chr15_74917859     HCab    C    T        1      2        2 
  15 chr15_74917859     HPrz    C    T        1      2        2 
  15 chr15_74917859     ZBoe    C    T        0      0        2 
  15 chr15_74917859     ZGre    C    T        0      0        2 
  15 chr15_74917859     ZHar    C    T        0      0        2 
  15 chr15_74917859   Sample    C    T        0      0        2 
  15 chr15_74920065     AAsi    T    G        0      0        2 
  15 chr15_74920065     AKia    T    G        0      0        2 
  15 chr15_74920065     AOna    T    G        0      0        2 
  15 chr15_74920065     ASom    T    G        0      0        2 
  15 chr15_74920065     HCab    T    G        1      2        2 
  15 chr15_74920065     HPrz    T    G        1      2        2 
  15 chr15_74920065     ZBoe    T    G        0      0        2 
  15 chr15_74920065     ZGre    T    G        0      0        2 
  15 chr15_74920065     ZHar    T    G        0      0        2 
  15 chr15_74920065   Sample    T    G        0      0        2 
  15 chr15_74928937     AAsi    G    T        0      0        2 
  15 chr15_74928937     AKia    G    T        0      0        2 
  15 chr15_74928937     AOna    G    T        0      0        2 
  15 chr15_74928937     ASom    G    T        1      2        2 
  15 chr15_74928937     HCab    G    T        0      0        2 
  15 chr15_74928937     HPrz    G    T        0      0        2 
  15 chr15_74928937     ZBoe    G    T        0      0        2 
  15 chr15_74928937     ZGre    G    T        0      0        2 
  15 chr15_74928937     ZHar    G    T        0      0        2 
  15 chr15_74928937   Sample    G    T        0      0        2 
  15 chr15_74934672     AAsi    C    T        0      0        2 
  15 chr15_74934672     AKia    C    T        0      0        2 
  15 chr15_74934672     AOna    C    T        0      0        2 
  15 chr15_74934672     ASom    C    T        0      0        2 
  15 chr15_74934672     HCab    C    T        0      0        2 
  15 chr15_74934672     HPrz    C    T        0      0        2 
  15 chr15_74934672     ZBoe    C    T        1      2        2 
  15 chr15_74934672     ZGre    C    T        0      0        2 
  15 chr15_74934672     ZHar    C    T        0      0        2 
  15 chr15_74934672   Sample    C    T        0      0        2 
  15 chr15_74937340     AAsi    G    T        0      0        2 
  15 chr15_74937340     AKia    G    T        0      0        2 
  15 chr15_74937340     AOna    G    T        0      0        2 
  15 chr15_74937340     ASom    G    T        0      0        2 
  15 chr15_74937340     HCab    G    T        1      2        2 
  15 chr15_74937340     HPrz    G    T        0      0        2 
  15 chr15_74937340     ZBoe    G    T        0      0        2 
  15 chr15_74937340     ZGre    G    T        0      0        2 
  15 chr15_74937340     ZHar    G    T        0      0        2 
  15 chr15_74937340   Sample    G    T        0      0        2 
  15 chr15_74945001     AAsi    A    G        0      0        2 
  15 chr15_74945001     AKia    A    G        1      2        2 
  15 chr15_74945001     AOna    A    G        0      0        2 
  15 chr15_74945001     ASom    A    G        0      0        2 
  15 chr15_74945001     HCab    A    G        0      0        2 
  15 chr15_74945001     HPrz    A    G        0      0        2 
  15 chr15_74945001     ZBoe    A    G        0      0        2 
  15 chr15_74945001     ZGre    A    G        0      0        2 
  15 chr15_74945001     ZHar    A    G        0      0        2 
  15 chr15_74945001   Sample    A    G        0      0        2 
  15 chr15_74946790     AAsi    A    G        0      0        2 
  15 chr15_74946790     AKia    A    G        0      0        2 
  15 chr15_74946790     AOna    A    G        0      0        2 
  15 chr15_74946790     ASom    A    G        0      0        2 
  15 chr15_74946790     HCab    A    G        0      0        2 
  15 chr15_74946790     HPrz    A    G        0      0        2 
  15 chr15_74946790     ZBoe    A    G        0      0        2 
  15 chr15_74946790     ZGre    A    G        0      0        2 
  15 chr15_74946790     ZHar    A    G      0.5      1        2 
  15 chr15_74946790   Sample    A    G        0      0        2 
  15 chr15_74951323     AAsi    T    C        0      0        2 
  15 chr15_74951323     AKia    T    C        0      0        2 
  15 chr15_74951323     AOna    T    C        0      0        2 
  15 chr15_74951323     ASom    T    C        0      0        2 
  15 chr15_74951323     HCab    T    C        0      0        2 
  15 chr15_74951323     HPrz    T    C        0      0        2 
  15 chr15_74951323     ZBoe    T    C        0      0        2 
  15 chr15_74951323     ZGre    T    C        0      0        2 
  15 chr15_74951323     ZHar    T    C      0.5      1        2 
  15 chr15_74951323   Sample    T    C        0      0        2 
  15 chr15_74952536     AAsi    A    G        0      0        2 
  15 chr15_74952536     AKia    A    G        0      0        2 
  15 chr15_74952536     AOna    A    G      0.5      1        2 
  15 chr15_74952536     ASom    A    G        0      0        2 
  15 chr15_74952536     HCab    A    G        0      0        2 
  15 chr15_74952536     HPrz    A    G        0      0        2 
  15 chr15_74952536     ZBoe    A    G        0      0        2 
  15 chr15_74952536     ZGre    A    G        0      0        2 
  15 chr15_74952536     ZHar    A    G        0      0        2 
  15 chr15_74952536   Sample    A    G        0      0        2 
  15 chr15_74962942     AAsi    C    T      0.5      1        2 
  15 chr15_74962942     AKia    C    T        0      0        2 
  15 chr15_74962942     AOna    C    T        0      0        2 
  15 chr15_74962942     ASom    C    T        0      0        2 
  15 chr15_74962942     HCab    C    T        0      0        2 
  15 chr15_74962942     HPrz    C    T        0      0        2 
  15 chr15_74962942     ZBoe    C    T        0      0        2 
  15 chr15_74962942     ZGre    C    T        0      0        2 
  15 chr15_74962942     ZHar    C    T        0      0        2 
  15 chr15_74962942   Sample    C    T        0      0        2 
  15 chr15_74969057     AAsi    T    C        0      0        2 
  15 chr15_74969057     AKia    T    C        0      0        2 
  15 chr15_74969057     AOna    T    C        0      0        2 
  15 chr15_74969057     ASom    T    C        0      0        2 
  15 chr15_74969057     HCab    T    C        0      0        2 
  15 chr15_74969057     HPrz    T    C        0      0        2 
  15 chr15_74969057     ZBoe    T    C        0      0        2 
  15 chr15_74969057     ZGre    T    C        0      0        2 
  15 chr15_74969057     ZHar    T    C      0.5      1        2 
  15 chr15_74969057   Sample    T    C        0      0        2 
  15 chr15_74970227     AAsi    T    C        0      0        2 
  15 chr15_74970227     AKia    T    C        0      0        2 
  15 chr15_74970227     AOna    T    C        0      0        2 
  15 chr15_74970227     ASom    T    C        0      0        2 
  15 chr15_74970227     HCab    T    C        0      0        2 
  15 chr15_74970227     HPrz    T    C        0      0        2 
  15 chr15_74970227     ZBoe    T    C      0.5      1        2 
  15 chr15_74970227     ZGre    T    C        0      0        2 
  15 chr15_74970227     ZHar    T    C        0      0        2 
  15 chr15_74970227   Sample    T    C        0      0        2 
  15 chr15_74973253     AAsi    C    T        0      0        2 
  15 chr15_74973253     AKia    C    T        0      0        2 
  15 chr15_74973253     AOna    C    T        0      0        2 
  15 chr15_74973253     ASom    C    T        0      0        2 
  15 chr15_74973253     HCab    C    T        0      0        2 
  15 chr15_74973253     HPrz    C    T      0.5      1        2 
  15 chr15_74973253     ZBoe    C    T        0      0        2 
  15 chr15_74973253     ZGre    C    T        0      0        2 
  15 chr15_74973253     ZHar    C    T        0      0        2 
  15 chr15_74973253   Sample    C    T        0      0        2 
  15 chr15_74977259     AAsi    G    A        0      0        2 
  15 chr15_74977259     AKia    G    A        0      0        2 
  15 chr15_74977259     AOna    G    A        0      0        2 
  15 chr15_74977259     ASom    G    A        0      0        2 
  15 chr15_74977259     HCab    G    A        1      2        2 
  15 chr15_74977259     HPrz    G    A        1      2        2 
  15 chr15_74977259     ZBoe    G    A        0      0        2 
  15 chr15_74977259     ZGre    G    A        0      0        2 
  15 chr15_74977259     ZHar    G    A        0      0        2 
  15 chr15_74977259   Sample    G    A        0      0        2 
  15 chr15_74981261     AAsi    T    C        0      0        2 
  15 chr15_74981261     AKia    T    C        0      0        2 
  15 chr15_74981261     AOna    T    C        0      0        2 
  15 chr15_74981261     ASom    T    C        0      0        2 
  15 chr15_74981261     HCab    T    C        0      0        2 
  15 chr15_74981261     HPrz    T    C        0      0        2 
  15 chr15_74981261     ZBoe    T    C        1      2        2 
  15 chr15_74981261     ZGre    T    C        0      0        2 
  15 chr15_74981261     ZHar    T    C        0      0        2 
  15 chr15_74981261   Sample    T    C        0      0        2 
  15 chr15_74982118     AAsi    T    C        0      0        2 
  15 chr15_74982118     AKia    T    C        0      0        2 
  15 chr15_74982118     AOna    T    C      0.5      1        2 
  15 chr15_74982118     ASom    T    C        0      0        2 
  15 chr15_74982118     HCab    T    C        0      0        2 
  15 chr15_74982118     HPrz    T    C        0      0        2 
  15 chr15_74982118     ZBoe    T    C        0      0        2 
  15 chr15_74982118     ZGre    T    C        0      0        2 
  15 chr15_74982118     ZHar    T    C        0      0        2 
  15 chr15_74982118   Sample    T    C        0      0        2 
  15 chr15_74982396     AAsi    A    G        0      0        2 
  15 chr15_74982396     AKia    A    G        0      0        2 
  15 chr15_74982396     AOna    A    G        0      0        2 
  15 chr15_74982396     ASom    A    G        0      0        2 
  15 chr15_74982396     HCab    A    G        0      0        2 
  15 chr15_74982396     HPrz    A    G        0      0        2 
  15 chr15_74982396     ZBoe    A    G        0      0        2 
  15 chr15_74982396     ZGre    A    G        0      0        2 
  15 chr15_74982396     ZHar    A    G      0.5      1        2 
  15 chr15_74982396   Sample    A    G        0      0        2 
  15 chr15_74983518     AAsi    C    G        1      2        2 
  15 chr15_74983518     AKia    C    G        0      0        2 
  15 chr15_74983518     AOna    C    G        0      0        2 
  15 chr15_74983518     ASom    C    G        1      2        2 
  15 chr15_74983518     HCab    C    G        0      0        2 
  15 chr15_74983518     HPrz    C    G        0      0        2 
  15 chr15_74983518     ZBoe    C    G        0      0        2 
  15 chr15_74983518     ZGre    C    G        0      0        2 
  15 chr15_74983518     ZHar    C    G        0      0        2 
  15 chr15_74983518   Sample    C    G        1      2        2 
  15 chr15_74986973     AAsi    C    T        0      0        2 
  15 chr15_74986973     AKia    C    T        1      2        2 
  15 chr15_74986973     AOna    C    T        0      0        2 
  15 chr15_74986973     ASom    C    T        0      0        2 
  15 chr15_74986973     HCab    C    T        0      0        2 
  15 chr15_74986973     HPrz    C    T        0      0        2 
  15 chr15_74986973     ZBoe    C    T        0      0        2 
  15 chr15_74986973     ZGre    C    T        0      0        2 
  15 chr15_74986973     ZHar    C    T        0      0        2 
  15 chr15_74986973   Sample    C    T        0      0        2 
  15 chr15_74987377     AAsi    A    G        0      0        2 
  15 chr15_74987377     AKia    A    G        0      0        2 
  15 chr15_74987377     AOna    A    G      0.5      1        2 
  15 chr15_74987377     ASom    A    G        0      0        2 
  15 chr15_74987377     HCab    A    G        0      0        2 
  15 chr15_74987377     HPrz    A    G        0      0        2 
  15 chr15_74987377     ZBoe    A    G        0      0        2 
  15 chr15_74987377     ZGre    A    G        0      0        2 
  15 chr15_74987377     ZHar    A    G        0      0        2 
  15 chr15_74987377   Sample    A    G        0      0        2 
  15 chr15_74992137     AAsi    T    C        0      0        2 
  15 chr15_74992137     AKia    T    C        0      0        2 
  15 chr15_74992137     AOna    T    C        0      0        2 
  15 chr15_74992137     ASom    T    C        0      0        2 
  15 chr15_74992137     HCab    T    C        0      0        2 
  15 chr15_74992137     HPrz    T    C        0      0        2 
  15 chr15_74992137     ZBoe    T    C        0      0        2 
  15 chr15_74992137     ZGre    T    C      0.5      1        2 
  15 chr15_74992137     ZHar    T    C        0      0        2 
  15 chr15_74992137   Sample    T    C        0      0        2 
  15 chr15_74995130     AAsi    A    G        0      0        2 
  15 chr15_74995130     AKia    A    G        0      0        2 
  15 chr15_74995130     AOna    A    G        0      0        2 
  15 chr15_74995130     ASom    A    G        0      0        2 
  15 chr15_74995130     HCab    A    G        1      2        2 
  15 chr15_74995130     HPrz    A    G        1      2        2 
  15 chr15_74995130     ZBoe    A    G        0      0        2 
  15 chr15_74995130     ZGre    A    G        0      0        2 
  15 chr15_74995130     ZHar    A    G        0      0        2 
  15 chr15_74995130   Sample    A    G        0      0        2 
  15 chr15_74999997     AAsi    T    C        1      2        2 
  15 chr15_74999997     AKia    T    C        0      0        2 
  15 chr15_74999997     AOna    T    C        0      0        2 
  15 chr15_74999997     ASom    T    C        1      2        2 
  15 chr15_74999997     HCab    T    C        0      0        2 
  15 chr15_74999997     HPrz    T    C        0      0        2 
  15 chr15_74999997     ZBoe    T    C        0      0        2 
  15 chr15_74999997     ZGre    T    C        0      0        2 
  15 chr15_74999997     ZHar    T    C        0      0        2 
  15 chr15_74999997   Sample    T    C        1      2        2 
  15 chr15_75000932     AAsi    T    C        0      0        2 
  15 chr15_75000932     AKia    T    C        1      2        2 
  15 chr15_75000932     AOna    T    C        1      2        2 
  15 chr15_75000932     ASom    T    C        0      0        2 
  15 chr15_75000932     HCab    T    C        0      0        2 
  15 chr15_75000932     HPrz    T    C        0      0        2 
  15 chr15_75000932     ZBoe    T    C        0      0        2 
  15 chr15_75000932     ZGre    T    C        0      0        2 
  15 chr15_75000932     ZHar    T    C        0      0        2 
  15 chr15_75000932   Sample    T    C        0      0        2 
  15 chr15_75005914     AAsi    T    A        0      0        2 
  15 chr15_75005914     AKia    T    A      0.5      1        2 
  15 chr15_75005914     AOna    T    A        0      0        2 
  15 chr15_75005914     ASom    T    A        0      0        2 
  15 chr15_75005914     HCab    T    A        0      0        2 
  15 chr15_75005914     HPrz    T    A        0      0        2 
  15 chr15_75005914     ZBoe    T    A        0      0        2 
  15 chr15_75005914     ZGre    T    A        0      0        2 
  15 chr15_75005914     ZHar    T    A        0      0        2 
  15 chr15_75005914   Sample    T    A        0      0        2 
  15 chr15_75007771     AAsi    A    G        1      2        2 
  15 chr15_75007771     AKia    A    G        0      0        2 
  15 chr15_75007771     AOna    A    G        0      0        2 
  15 chr15_75007771     ASom    A    G        1      2        2 
  15 chr15_75007771     HCab    A    G        0      0        2 
  15 chr15_75007771     HPrz    A    G        0      0        2 
  15 chr15_75007771     ZBoe    A    G        0      0        2 
  15 chr15_75007771     ZGre    A    G        0      0        2 
  15 chr15_75007771     ZHar    A    G        0      0        2 
  15 chr15_75007771   Sample    A    G        0      0        2 
  15 chr15_75010706     AAsi    T    C        0      0        2 
  15 chr15_75010706     AKia    T    C        0      0        2 
  15 chr15_75010706     AOna    T    C        0      0        2 
  15 chr15_75010706     ASom    T    C        0      0        2 
  15 chr15_75010706     HCab    T    C        0      0        2 
  15 chr15_75010706     HPrz    T    C        0      0        2 
  15 chr15_75010706     ZBoe    T    C        0      0        2 
  15 chr15_75010706     ZGre    T    C      0.5      1        2 
  15 chr15_75010706     ZHar    T    C        0      0        2 
  15 chr15_75010706   Sample    T    C        0      0        2 
  15 chr15_75020024     AAsi    A    G        0      0        2 
  15 chr15_75020024     AKia    A    G        0      0        2 
  15 chr15_75020024     AOna    A    G        0      0        2 
  15 chr15_75020024     ASom    A    G        0      0        2 
  15 chr15_75020024     HCab    A    G        1      2        2 
  15 chr15_75020024     HPrz    A    G        1      2        2 
  15 chr15_75020024     ZBoe    A    G        0      0        2 
  15 chr15_75020024     ZGre    A    G        0      0        2 
  15 chr15_75020024     ZHar    A    G        0      0        2 
  15 chr15_75020024   Sample    A    G        0      0        2 
  15 chr15_75020712     AAsi    G    A        0      0        2 
  15 chr15_75020712     AKia    G    A        0      0        2 
  15 chr15_75020712     AOna    G    A        0      0        2 
  15 chr15_75020712     ASom    G    A        0      0        2 
  15 chr15_75020712     HCab    G    A        1      2        2 
  15 chr15_75020712     HPrz    G    A        0      0        2 
  15 chr15_75020712     ZBoe    G    A        0      0        2 
  15 chr15_75020712     ZGre    G    A        0      0        2 
  15 chr15_75020712     ZHar    G    A        0      0        2 
  15 chr15_75020712   Sample    G    A        0      0        2 
  15 chr15_75020797     AAsi    T    C        0      0        2 
  15 chr15_75020797     AKia    T    C        0      0        2 
  15 chr15_75020797     AOna    T    C        0      0        2 
  15 chr15_75020797     ASom    T    C        0      0        2 
  15 chr15_75020797     HCab    T    C        0      0        2 
  15 chr15_75020797     HPrz    T    C        0      0        2 
  15 chr15_75020797     ZBoe    T    C      0.5      1        2 
  15 chr15_75020797     ZGre    T    C        0      0        2 
  15 chr15_75020797     ZHar    T    C        0      0        2 
  15 chr15_75020797   Sample    T    C        0      0        2 
  15 chr15_75026207     AAsi    A    G        0      0        2 
  15 chr15_75026207     AKia    A    G        0      0        2 
  15 chr15_75026207     AOna    A    G        0      0        2 
  15 chr15_75026207     ASom    A    G        0      0        2 
  15 chr15_75026207     HCab    A    G        0      0        2 
  15 chr15_75026207     HPrz    A    G        1      2        2 
  15 chr15_75026207     ZBoe    A    G        0      0        2 
  15 chr15_75026207     ZGre    A    G        0      0        2 
  15 chr15_75026207     ZHar    A    G        0      0        2 
  15 chr15_75026207   Sample    A    G        0      0        2 
  15 chr15_75028305     AAsi    A    G        0      0        2 
  15 chr15_75028305     AKia    A    G        0      0        2 
  15 chr15_75028305     AOna    A    G        0      0        2 
  15 chr15_75028305     ASom    A    G        0      0        2 
  15 chr15_75028305     HCab    A    G        1      2        2 
  15 chr15_75028305     HPrz    A    G        1      2        2 
  15 chr15_75028305     ZBoe    A    G        0      0        2 
  15 chr15_75028305     ZGre    A    G        0      0        2 
  15 chr15_75028305     ZHar    A    G        0      0        2 
  15 chr15_75028305   Sample    A    G        0      0        2 
  15 chr15_75031291     AAsi    A    G        0      0        2 
  15 chr15_75031291     AKia    A    G        0      0        2 
  15 chr15_75031291     AOna    A    G        0      0        2 
  15 chr15_75031291     ASom    A    G        0      0        2 
  15 chr15_75031291     HCab    A    G        0      0        2 
  15 chr15_75031291     HPrz    A    G        0      0        2 
  15 chr15_75031291     ZBoe    A    G      0.5      1        2 
  15 chr15_75031291     ZGre    A    G        0      0        2 
  15 chr15_75031291     ZHar    A    G        0      0        2 
  15 chr15_75031291   Sample    A    G        0      0        2 
  15 chr15_75031598     AAsi    A    G        0      0        2 
  15 chr15_75031598     AKia    A    G        0      0        2 
  15 chr15_75031598     AOna    A    G        0      0        2 
  15 chr15_75031598     ASom    A    G        0      0        2 
  15 chr15_75031598     HCab    A    G        1      2        2 
  15 chr15_75031598     HPrz    A    G        1      2        2 
  15 chr15_75031598     ZBoe    A    G        0      0        2 
  15 chr15_75031598     ZGre    A    G        0      0        2 
  15 chr15_75031598     ZHar    A    G        0      0        2 
  15 chr15_75031598   Sample    A    G        0      0        2 
  15 chr15_75031878     AAsi    C    T        0      0        2 
  15 chr15_75031878     AKia    C    T        0      0        2 
  15 chr15_75031878     AOna    C    T        0      0        2 
  15 chr15_75031878     ASom    C    T        0      0        2 
  15 chr15_75031878     HCab    C    T        1      2        2 
  15 chr15_75031878     HPrz    C    T        1      2        2 
  15 chr15_75031878     ZBoe    C    T        0      0        2 
  15 chr15_75031878     ZGre    C    T        0      0        2 
  15 chr15_75031878     ZHar    C    T        0      0        2 
  15 chr15_75031878   Sample    C    T        0      0        2 
  15 chr15_75039422     AAsi    C    G        0      0        2 
  15 chr15_75039422     AKia    C    G        0      0        2 
  15 chr15_75039422     AOna    C    G        0      0        2 
  15 chr15_75039422     ASom    C    G        0      0        2 
  15 chr15_75039422     HCab    C    G        1      2        2 
  15 chr15_75039422     HPrz    C    G        1      2        2 
  15 chr15_75039422     ZBoe    C    G        0      0        2 
  15 chr15_75039422     ZGre    C    G        0      0        2 
  15 chr15_75039422     ZHar    C    G        0      0        2 
  15 chr15_75039422   Sample    C    G        0      0        2 
  15 chr15_75039443     AAsi    T    C        0      0        2 
  15 chr15_75039443     AKia    T    C        0      0        2 
  15 chr15_75039443     AOna    T    C        0      0        2 
  15 chr15_75039443     ASom    T    C        0      0        2 
  15 chr15_75039443     HCab    T    C        0      0        2 
  15 chr15_75039443     HPrz    T    C        0      0        2 
  15 chr15_75039443     ZBoe    T    C        0      0        2 
  15 chr15_75039443     ZGre    T    C      0.5      1        2 
  15 chr15_75039443     ZHar    T    C        0      0        2 
  15 chr15_75039443   Sample    T    C        0      0        2 
  15 chr15_75043109     AAsi    T    C        0      0        2 
  15 chr15_75043109     AKia    T    C        1      2        2 
  15 chr15_75043109     AOna    T    C        0      0        2 
  15 chr15_75043109     ASom    T    C        0      0        2 
  15 chr15_75043109     HCab    T    C        0      0        2 
  15 chr15_75043109     HPrz    T    C        0      0        2 
  15 chr15_75043109     ZBoe    T    C        0      0        2 
  15 chr15_75043109     ZGre    T    C        0      0        2 
  15 chr15_75043109     ZHar    T    C        0      0        2 
  15 chr15_75043109   Sample    T    C        0      0        2 
  15 chr15_75048076     AAsi    G    C        0      0        2 
  15 chr15_75048076     AKia    G    C        0      0        2 
  15 chr15_75048076     AOna    G    C      0.5      1        2 
  15 chr15_75048076     ASom    G    C        0      0        2 
  15 chr15_75048076     HCab    G    C        0      0        2 
  15 chr15_75048076     HPrz    G    C        0      0        2 
  15 chr15_75048076     ZBoe    G    C        0      0        2 
  15 chr15_75048076     ZGre    G    C        0      0        2 
  15 chr15_75048076     ZHar    G    C        0      0        2 
  15 chr15_75048076   Sample    G    C        0      0        2 
  15 chr15_75049920     AAsi    A    G        0      0        2 
  15 chr15_75049920     AKia    A    G        0      0        2 
  15 chr15_75049920     AOna    A    G        0      0        2 
  15 chr15_75049920     ASom    A    G        0      0        2 
  15 chr15_75049920     HCab    A    G        0      0        2 
  15 chr15_75049920     HPrz    A    G        0      0        2 
  15 chr15_75049920     ZBoe    A    G      0.5      1        2 
  15 chr15_75049920     ZGre    A    G        0      0        2 
  15 chr15_75049920     ZHar    A    G        0      0        2 
  15 chr15_75049920   Sample    A    G        0      0        2 
  15 chr15_75050987     AAsi    G    A        0      0        2 
  15 chr15_75050987     AKia    G    A        0      0        2 
  15 chr15_75050987     AOna    G    A        0      0        2 
  15 chr15_75050987     ASom    G    A        0      0        2 
  15 chr15_75050987     HCab    G    A        1      2        2 
  15 chr15_75050987     HPrz    G    A        1      2        2 
  15 chr15_75050987     ZBoe    G    A        0      0        2 
  15 chr15_75050987     ZGre    G    A        0      0        2 
  15 chr15_75050987     ZHar    G    A        0      0        2 
  15 chr15_75050987   Sample    G    A        0      0        2 
  15 chr15_75052046     AAsi    A    G        0      0        2 
  15 chr15_75052046     AKia    A    G        0      0        2 
  15 chr15_75052046     AOna    A    G        0      0        2 
  15 chr15_75052046     ASom    A    G        0      0        2 
  15 chr15_75052046     HCab    A    G        0      0        2 
  15 chr15_75052046     HPrz    A    G        0      0        2 
  15 chr15_75052046     ZBoe    A    G      0.5      1        2 
  15 chr15_75052046     ZGre    A    G        0      0        2 
  15 chr15_75052046     ZHar    A    G        0      0        2 
  15 chr15_75052046   Sample    A    G        0      0        2 
  15 chr15_75052301     AAsi    C    A        0      0        2 
  15 chr15_75052301     AKia    C    A        0      0        2 
  15 chr15_75052301     AOna    C    A        0      0        2 
  15 chr15_75052301     ASom    C    A        0      0        2 
  15 chr15_75052301     HCab    C    A        0      0        2 
  15 chr15_75052301     HPrz    C    A        0      0        2 
  15 chr15_75052301     ZBoe    C    A      0.5      1        2 
  15 chr15_75052301     ZGre    C    A        0      0        2 
  15 chr15_75052301     ZHar    C    A        0      0        2 
  15 chr15_75052301   Sample    C    A        0      0        2 
  15 chr15_75063095     AAsi    A    G        0      0        2 
  15 chr15_75063095     AKia    A    G        0      0        2 
  15 chr15_75063095     AOna    A    G        0      0        2 
  15 chr15_75063095     ASom    A    G        0      0        2 
  15 chr15_75063095     HCab    A    G        0      0        2 
  15 chr15_75063095     HPrz    A    G        0      0        2 
  15 chr15_75063095     ZBoe    A    G        0      0        2 
  15 chr15_75063095     ZGre    A    G      0.5      1        2 
  15 chr15_75063095     ZHar    A    G        0      0        2 
  15 chr15_75063095   Sample    A    G        0      0        2 
  15 chr15_75067175     AAsi    A    G        0      0        2 
  15 chr15_75067175     AKia    A    G        0      0        2 
  15 chr15_75067175     AOna    A    G        0      0        2 
  15 chr15_75067175     ASom    A    G        0      0        2 
  15 chr15_75067175     HCab    A    G        0      0        2 
  15 chr15_75067175     HPrz    A    G        0      0        2 
  15 chr15_75067175     ZBoe    A    G      0.5      1        2 
  15 chr15_75067175     ZGre    A    G        0      0        2 
  15 chr15_75067175     ZHar    A    G        0      0        2 
  15 chr15_75067175   Sample    A    G        0      0        2 
  15 chr15_75070433     AAsi    A    G        0      0        2 
  15 chr15_75070433     AKia    A    G        0      0        2 
  15 chr15_75070433     AOna    A    G        0      0        2 
  15 chr15_75070433     ASom    A    G        0      0        2 
  15 chr15_75070433     HCab    A    G        0      0        2 
  15 chr15_75070433     HPrz    A    G        1      2        2 
  15 chr15_75070433     ZBoe    A    G        0      0        2 
  15 chr15_75070433     ZGre    A    G        0      0        2 
  15 chr15_75070433     ZHar    A    G        0      0        2 
  15 chr15_75070433   Sample    A    G        0      0        2 
  15 chr15_75072568     AAsi    G    C        0      0        2 
  15 chr15_75072568     AKia    G    C        0      0        2 
  15 chr15_75072568     AOna    G    C        0      0        2 
  15 chr15_75072568     ASom    G    C        0      0        2 
  15 chr15_75072568     HCab    G    C        0      0        2 
  15 chr15_75072568     HPrz    G    C        0      0        2 
  15 chr15_75072568     ZBoe    G    C        1      2        2 
  15 chr15_75072568     ZGre    G    C        0      0        2 
  15 chr15_75072568     ZHar    G    C        0      0        2 
  15 chr15_75072568   Sample    G    C        0      0        2 
  15 chr15_75073949     AAsi    T    C        0      0        2 
  15 chr15_75073949     AKia    T    C        0      0        2 
  15 chr15_75073949     AOna    T    C        0      0        2 
  15 chr15_75073949     ASom    T    C        0      0        2 
  15 chr15_75073949     HCab    T    C        1      2        2 
  15 chr15_75073949     HPrz    T    C        1      2        2 
  15 chr15_75073949     ZBoe    T    C        0      0        2 
  15 chr15_75073949     ZGre    T    C        0      0        2 
  15 chr15_75073949     ZHar    T    C        0      0        2 
  15 chr15_75073949   Sample    T    C        0      0        2 
  15 chr15_75077070     AAsi    C    T        0      0        2 
  15 chr15_75077070     AKia    C    T        0      0        2 
  15 chr15_75077070     AOna    C    T        0      0        2 
  15 chr15_75077070     ASom    C    T        0      0        2 
  15 chr15_75077070     HCab    C    T        0      0        2 
  15 chr15_75077070     HPrz    C    T        0      0        2 
  15 chr15_75077070     ZBoe    C    T      0.5      1        2 
  15 chr15_75077070     ZGre    C    T        0      0        2 
  15 chr15_75077070     ZHar    C    T        1      2        2 
  15 chr15_75077070   Sample    C    T        0      0        2 
  15 chr15_75078134     AAsi    A    G        0      0        2 
  15 chr15_75078134     AKia    A    G        0      0        2 
  15 chr15_75078134     AOna    A    G      0.5      1        2 
  15 chr15_75078134     ASom    A    G        0      0        2 
  15 chr15_75078134     HCab    A    G        0      0        2 
  15 chr15_75078134     HPrz    A    G        0      0        2 
  15 chr15_75078134     ZBoe    A    G        0      0        2 
  15 chr15_75078134     ZGre    A    G        0      0        2 
  15 chr15_75078134     ZHar    A    G        0      0        2 
  15 chr15_75078134   Sample    A    G        0      0        2 
  15 chr15_75081836     AAsi    C    T        0      0        2 
  15 chr15_75081836     AKia    C    T        0      0        2 
  15 chr15_75081836     AOna    C    T        0      0        2 
  15 chr15_75081836     ASom    C    T        0      0        2 
  15 chr15_75081836     HCab    C    T        1      2        2 
  15 chr15_75081836     HPrz    C    T        0      0        2 
  15 chr15_75081836     ZBoe    C    T        0      0        2 
  15 chr15_75081836     ZGre    C    T        0      0        2 
  15 chr15_75081836     ZHar    C    T        0      0        2 
  15 chr15_75081836   Sample    C    T        0      0        2 
  15 chr15_75084567     AAsi    T    C        0      0        2 
  15 chr15_75084567     AKia    T    C        0      0        2 
  15 chr15_75084567     AOna    T    C      0.5      1        2 
  15 chr15_75084567     ASom    T    C        0      0        2 
  15 chr15_75084567     HCab    T    C        0      0        2 
  15 chr15_75084567     HPrz    T    C        0      0        2 
  15 chr15_75084567     ZBoe    T    C        0      0        2 
  15 chr15_75084567     ZGre    T    C        0      0        2 
  15 chr15_75084567     ZHar    T    C        0      0        2 
  15 chr15_75084567   Sample    T    C        0      0        2 
  15 chr15_75087490     AAsi    C    G        1      2        2 
  15 chr15_75087490     AKia    C    G        0      0        2 
  15 chr15_75087490     AOna    C    G        0      0        2 
  15 chr15_75087490     ASom    C    G        0      0        2 
  15 chr15_75087490     HCab    C    G        0      0        2 
  15 chr15_75087490     HPrz    C    G        0      0        2 
  15 chr15_75087490     ZBoe    C    G        0      0        2 
  15 chr15_75087490     ZGre    C    G        0      0        2 
  15 chr15_75087490     ZHar    C    G        0      0        2 
  15 chr15_75087490   Sample    C    G        1      2        2 
  15 chr15_75093273     AAsi    T    C        0      0        2 
  15 chr15_75093273     AKia    T    C        0      0        2 
  15 chr15_75093273     AOna    T    C        0      0        2 
  15 chr15_75093273     ASom    T    C        0      0        2 
  15 chr15_75093273     HCab    T    C        0      0        2 
  15 chr15_75093273     HPrz    T    C        0      0        2 
  15 chr15_75093273     ZBoe    T    C        0      0        2 
  15 chr15_75093273     ZGre    T    C        0      0        2 
  15 chr15_75093273     ZHar    T    C      0.5      1        2 
  15 chr15_75093273   Sample    T    C        0      0        2 
  15 chr15_75093531     AAsi    A    C        0      0        2 
  15 chr15_75093531     AKia    A    C        0      0        2 
  15 chr15_75093531     AOna    A    C        0      0        2 
  15 chr15_75093531     ASom    A    C        0      0        2 
  15 chr15_75093531     HCab    A    C        0      0        2 
  15 chr15_75093531     HPrz    A    C        0      0        2 
  15 chr15_75093531     ZBoe    A    C        0      0        2 
  15 chr15_75093531     ZGre    A    C        0      0        2 
  15 chr15_75093531     ZHar    A    C      0.5      1        2 
  15 chr15_75093531   Sample    A    C        0      0        2 
  15 chr15_75093581     AAsi    G    C        0      0        2 
  15 chr15_75093581     AKia    G    C        1      2        2 
  15 chr15_75093581     AOna    G    C      0.5      1        2 
  15 chr15_75093581     ASom    G    C        0      0        2 
  15 chr15_75093581     HCab    G    C        0      0        2 
  15 chr15_75093581     HPrz    G    C        0      0        2 
  15 chr15_75093581     ZBoe    G    C        0      0        2 
  15 chr15_75093581     ZGre    G    C        0      0        2 
  15 chr15_75093581     ZHar    G    C        0      0        2 
  15 chr15_75093581   Sample    G    C        0      0        2 
  15 chr15_75098351     AAsi    G    A        0      0        2 
  15 chr15_75098351     AKia    G    A        0      0        2 
  15 chr15_75098351     AOna    G    A        0      0        2 
  15 chr15_75098351     ASom    G    A        0      0        2 
  15 chr15_75098351     HCab    G    A        1      2        2 
  15 chr15_75098351     HPrz    G    A        1      2        2 
  15 chr15_75098351     ZBoe    G    A        0      0        2 
  15 chr15_75098351     ZGre    G    A        0      0        2 
  15 chr15_75098351     ZHar    G    A        0      0        2 
  15 chr15_75098351   Sample    G    A        0      0        2 
  15 chr15_75115400     AAsi    T    C        0      0        2 
  15 chr15_75115400     AKia    T    C        0      0        2 
  15 chr15_75115400     AOna    T    C      0.5      1        2 
  15 chr15_75115400     ASom    T    C        0      0        2 
  15 chr15_75115400     HCab    T    C        0      0        2 
  15 chr15_75115400     HPrz    T    C        0      0        2 
  15 chr15_75115400     ZBoe    T    C        0      0        2 
  15 chr15_75115400     ZGre    T    C        0      0        2 
  15 chr15_75115400     ZHar    T    C        0      0        2 
  15 chr15_75115400   Sample    T    C        0      0        2 
  15 chr15_75120891     AAsi    T    G        0      0        2 
  15 chr15_75120891     AKia    T    G        0      0        2 
  15 chr15_75120891     AOna    T    G        0      0        2 
  15 chr15_75120891     ASom    T    G        0      0        2 
  15 chr15_75120891     HCab    T    G        0      0        2 
  15 chr15_75120891     HPrz    T    G        0      0        2 
  15 chr15_75120891     ZBoe    T    G        1      2        2 
  15 chr15_75120891     ZGre    T    G        0      0        2 
  15 chr15_75120891     ZHar    T    G        0      0        2 
  15 chr15_75120891   Sample    T    G        0      0        2 
  15 chr15_75126922     AAsi    G    C        0      0        2 
  15 chr15_75126922     AKia    G    C        0      0        2 
  15 chr15_75126922     AOna    G    C        0      0        2 
  15 chr15_75126922     ASom    G    C        0      0        2 
  15 chr15_75126922     HCab    G    C        0      0        2 
  15 chr15_75126922     HPrz    G    C        0      0        2 
  15 chr15_75126922     ZBoe    G    C        1      2        2 
  15 chr15_75126922     ZGre    G    C        1      2        2 
  15 chr15_75126922     ZHar    G    C        0      0        2 
  15 chr15_75126922   Sample    G    C        0      0        2 
  15 chr15_75130509     AAsi    T    G        0      0        2 
  15 chr15_75130509     AKia    T    G        0      0        2 
  15 chr15_75130509     AOna    T    G        0      0        2 
  15 chr15_75130509     ASom    T    G        0      0        2 
  15 chr15_75130509     HCab    T    G        1      2        2 
  15 chr15_75130509     HPrz    T    G        0      0        2 
  15 chr15_75130509     ZBoe    T    G        0      0        2 
  15 chr15_75130509     ZGre    T    G        0      0        2 
  15 chr15_75130509     ZHar    T    G        0      0        2 
  15 chr15_75130509   Sample    T    G        0      0        2 
  15 chr15_75138976     AAsi    A    G        0      0        2 
  15 chr15_75138976     AKia    A    G        0      0        2 
  15 chr15_75138976     AOna    A    G        0      0        2 
  15 chr15_75138976     ASom    A    G        0      0        2 
  15 chr15_75138976     HCab    A    G        1      2        2 
  15 chr15_75138976     HPrz    A    G      0.5      1        2 
  15 chr15_75138976     ZBoe    A    G        0      0        2 
  15 chr15_75138976     ZGre    A    G        0      0        2 
  15 chr15_75138976     ZHar    A    G        0      0        2 
  15 chr15_75138976   Sample    A    G        0      0        2 
  15 chr15_75139985     AAsi    C    T        0      0        2 
  15 chr15_75139985     AKia    C    T        0      0        2 
  15 chr15_75139985     AOna    C    T        0      0        2 
  15 chr15_75139985     ASom    C    T        0      0        2 
  15 chr15_75139985     HCab    C    T        0      0        2 
  15 chr15_75139985     HPrz    C    T        0      0        2 
  15 chr15_75139985     ZBoe    C    T        0      0        2 
  15 chr15_75139985     ZGre    C    T        1      2        2 
  15 chr15_75139985     ZHar    C    T        0      0        2 
  15 chr15_75139985   Sample    C    T        0      0        2 
  15 chr15_75143867     AAsi    T    G        0      0        2 
  15 chr15_75143867     AKia    T    G        0      0        2 
  15 chr15_75143867     AOna    T    G        0      0        2 
  15 chr15_75143867     ASom    T    G        0      0        2 
  15 chr15_75143867     HCab    T    G        0      0        2 
  15 chr15_75143867     HPrz    T    G        0      0        2 
  15 chr15_75143867     ZBoe    T    G      0.5      1        2 
  15 chr15_75143867     ZGre    T    G        0      0        2 
  15 chr15_75143867     ZHar    T    G        0      0        2 
  15 chr15_75143867   Sample    T    G        0      0        2 
  15 chr15_75144488     AAsi    A    C        0      0        2 
  15 chr15_75144488     AKia    A    C        0      0        2 
  15 chr15_75144488     AOna    A    C        0      0        2 
  15 chr15_75144488     ASom    A    C        0      0        2 
  15 chr15_75144488     HCab    A    C        0      0        2 
  15 chr15_75144488     HPrz    A    C        0      0        2 
  15 chr15_75144488     ZBoe    A    C        0      0        2 
  15 chr15_75144488     ZGre    A    C        0      0        2 
  15 chr15_75144488     ZHar    A    C      0.5      1        2 
  15 chr15_75144488   Sample    A    C        0      0        2 
  15 chr15_75149795     AAsi    A    G        0      0        2 
  15 chr15_75149795     AKia    A    G        0      0        2 
  15 chr15_75149795     AOna    A    G        0      0        2 
  15 chr15_75149795     ASom    A    G        0      0        2 
  15 chr15_75149795     HCab    A    G        1      2        2 
  15 chr15_75149795     HPrz    A    G        0      0        2 
  15 chr15_75149795     ZBoe    A    G        0      0        2 
  15 chr15_75149795     ZGre    A    G        0      0        2 
  15 chr15_75149795     ZHar    A    G        0      0        2 
  15 chr15_75149795   Sample    A    G        0      0        2 
  15 chr15_75159955     AAsi    A    G        0      0        2 
  15 chr15_75159955     AKia    A    G        0      0        2 
  15 chr15_75159955     AOna    A    G        0      0        2 
  15 chr15_75159955     ASom    A    G        0      0        2 
  15 chr15_75159955     HCab    A    G        1      2        2 
  15 chr15_75159955     HPrz    A    G        1      2        2 
  15 chr15_75159955     ZBoe    A    G        0      0        2 
  15 chr15_75159955     ZGre    A    G        0      0        2 
  15 chr15_75159955     ZHar    A    G        0      0        2 
  15 chr15_75159955   Sample    A    G        0      0        2 
  15 chr15_75162153     AAsi    T    C        0      0        2 
  15 chr15_75162153     AKia    T    C        0      0        2 
  15 chr15_75162153     AOna    T    C        0      0        2 
  15 chr15_75162153     ASom    T    C        0      0        2 
  15 chr15_75162153     HCab    T    C        0      0        2 
  15 chr15_75162153     HPrz    T    C        0      0        2 
  15 chr15_75162153     ZBoe    T    C      0.5      1        2 
  15 chr15_75162153     ZGre    T    C        0      0        2 
  15 chr15_75162153     ZHar    T    C        0      0        2 
  15 chr15_75162153   Sample    T    C        0      0        2 
  15 chr15_75171008     AAsi    C    A        0      0        2 
  15 chr15_75171008     AKia    C    A        0      0        2 
  15 chr15_75171008     AOna    C    A        0      0        2 
  15 chr15_75171008     ASom    C    A        0      0        2 
  15 chr15_75171008     HCab    C    A        0      0        2 
  15 chr15_75171008     HPrz    C    A        0      0        2 
  15 chr15_75171008     ZBoe    C    A        0      0        2 
  15 chr15_75171008     ZGre    C    A        0      0        2 
  15 chr15_75171008     ZHar    C    A      0.5      1        2 
  15 chr15_75171008   Sample    C    A        0      0        2 
  15 chr15_75175434     AAsi    T    C        0      0        2 
  15 chr15_75175434     AKia    T    C        0      0        2 
  15 chr15_75175434     AOna    T    C        0      0        2 
  15 chr15_75175434     ASom    T    C        0      0        2 
  15 chr15_75175434     HCab    T    C        1      2        2 
  15 chr15_75175434     HPrz    T    C        1      2        2 
  15 chr15_75175434     ZBoe    T    C        0      0        2 
  15 chr15_75175434     ZGre    T    C        0      0        2 
  15 chr15_75175434     ZHar    T    C        0      0        2 
  15 chr15_75175434   Sample    T    C        0      0        2 
  15 chr15_75175534     AAsi    G    A        0      0        2 
  15 chr15_75175534     AKia    G    A        0      0        2 
  15 chr15_75175534     AOna    G    A        0      0        2 
  15 chr15_75175534     ASom    G    A        0      0        2 
  15 chr15_75175534     HCab    G    A        0      0        2 
  15 chr15_75175534     HPrz    G    A        0      0        2 
  15 chr15_75175534     ZBoe    G    A        0      0        2 
  15 chr15_75175534     ZGre    G    A        1      2        2 
  15 chr15_75175534     ZHar    G    A        0      0        2 
  15 chr15_75175534   Sample    G    A        0      0        2 
  15 chr15_75185684     AAsi    T    C        0      0        2 
  15 chr15_75185684     AKia    T    C        0      0        2 
  15 chr15_75185684     AOna    T    C        0      0        2 
  15 chr15_75185684     ASom    T    C        0      0        2 
  15 chr15_75185684     HCab    T    C        1      2        2 
  15 chr15_75185684     HPrz    T    C        1      2        2 
  15 chr15_75185684     ZBoe    T    C        0      0        2 
  15 chr15_75185684     ZGre    T    C        0      0        2 
  15 chr15_75185684     ZHar    T    C        0      0        2 
  15 chr15_75185684   Sample    T    C        0      0        2 
  15 chr15_75205138     AAsi    G    C        0      0        2 
  15 chr15_75205138     AKia    G    C        0      0        2 
  15 chr15_75205138     AOna    G    C        0      0        2 
  15 chr15_75205138     ASom    G    C        0      0        2 
  15 chr15_75205138     HCab    G    C        1      2        2 
  15 chr15_75205138     HPrz    G    C        1      2        2 
  15 chr15_75205138     ZBoe    G    C        0      0        2 
  15 chr15_75205138     ZGre    G    C        0      0        2 
  15 chr15_75205138     ZHar    G    C        0      0        2 
  15 chr15_75205138   Sample    G    C        0      0        2 
  15 chr15_75214049     AAsi    G    A        0      0        2 
  15 chr15_75214049     AKia    G    A        0      0        2 
  15 chr15_75214049     AOna    G    A        0      0        2 
  15 chr15_75214049     ASom    G    A        0      0        2 
  15 chr15_75214049     HCab    G    A        0      0        2 
  15 chr15_75214049     HPrz    G    A        0      0        2 
  15 chr15_75214049     ZBoe    G    A        0      0        2 
  15 chr15_75214049     ZGre    G    A        1      2        2 
  15 chr15_75214049     ZHar    G    A        0      0        2 
  15 chr15_75214049   Sample    G    A        0      0        2 
  15 chr15_75236251     AAsi    T    G        0      0        2 
  15 chr15_75236251     AKia    T    G        0      0        2 
  15 chr15_75236251     AOna    T    G        0      0        2 
  15 chr15_75236251     ASom    T    G        0      0        2 
  15 chr15_75236251     HCab    T    G        1      2        2 
  15 chr15_75236251     HPrz    T    G        1      2        2 
  15 chr15_75236251     ZBoe    T    G        0      0        2 
  15 chr15_75236251     ZGre    T    G        0      0        2 
  15 chr15_75236251     ZHar    T    G        0      0        2 
  15 chr15_75236251   Sample    T    G        0      0        2 
  15 chr15_75243529     AAsi    T    G        0      0        2 
  15 chr15_75243529     AKia    T    G      0.5      1        2 
  15 chr15_75243529     AOna    T    G      0.5      1        2 
  15 chr15_75243529     ASom    T    G        0      0        2 
  15 chr15_75243529     HCab    T    G        0      0        2 
  15 chr15_75243529     HPrz    T    G        0      0        2 
  15 chr15_75243529     ZBoe    T    G        0      0        2 
  15 chr15_75243529     ZGre    T    G        0      0        2 
  15 chr15_75243529     ZHar    T    G        0      0        2 
  15 chr15_75243529   Sample    T    G        0      0        2 
  15 chr15_75263720     AAsi    C    G        0      0        2 
  15 chr15_75263720     AKia    C    G        0      0        2 
  15 chr15_75263720     AOna    C    G        0      0        2 
  15 chr15_75263720     ASom    C    G        0      0        2 
  15 chr15_75263720     HCab    C    G        0      0        2 
  15 chr15_75263720     HPrz    C    G        0      0        2 
  15 chr15_75263720     ZBoe    C    G        0      0        2 
  15 chr15_75263720     ZGre    C    G        0      0        2 
  15 chr15_75263720     ZHar    C    G        1      2        2 
  15 chr15_75263720   Sample    C    G        0      0        2 
  15 chr15_75268052     AAsi    T    C        0      0        2 
  15 chr15_75268052     AKia    T    C        0      0        2 
  15 chr15_75268052     AOna    T    C        0      0        2 
  15 chr15_75268052     ASom    T    C        0      0        2 
  15 chr15_75268052     HCab    T    C        0      0        2 
  15 chr15_75268052     HPrz    T    C        0      0        2 
  15 chr15_75268052     ZBoe    T    C        0      0        2 
  15 chr15_75268052     ZGre    T    C        0      0        2 
  15 chr15_75268052     ZHar    T    C      0.5      1        2 
  15 chr15_75268052   Sample    T    C        0      0        2 
  15 chr15_75273517     AAsi    T    G        0      0        2 
  15 chr15_75273517     AKia    T    G      0.5      1        2 
  15 chr15_75273517     AOna    T    G        1      2        2 
  15 chr15_75273517     ASom    T    G        0      0        2 
  15 chr15_75273517     HCab    T    G        0      0        2 
  15 chr15_75273517     HPrz    T    G        0      0        2 
  15 chr15_75273517     ZBoe    T    G        0      0        2 
  15 chr15_75273517     ZGre    T    G        0      0        2 
  15 chr15_75273517     ZHar    T    G        0      0        2 
  15 chr15_75273517   Sample    T    G        0      0        2 
  15 chr15_75273607     AAsi    G    A        0      0        2 
  15 chr15_75273607     AKia    G    A        0      0        2 
  15 chr15_75273607     AOna    G    A        0      0        2 
  15 chr15_75273607     ASom    G    A        0      0        2 
  15 chr15_75273607     HCab    G    A        0      0        2 
  15 chr15_75273607     HPrz    G    A        0      0        2 
  15 chr15_75273607     ZBoe    G    A        0      0        2 
  15 chr15_75273607     ZGre    G    A        1      2        2 
  15 chr15_75273607     ZHar    G    A        0      0        2 
  15 chr15_75273607   Sample    G    A        0      0        2 
  15 chr15_75280539     AAsi    T    C        0      0        2 
  15 chr15_75280539     AKia    T    C        0      0        2 
  15 chr15_75280539     AOna    T    C        0      0        2 
  15 chr15_75280539     ASom    T    C        0      0        2 
  15 chr15_75280539     HCab    T    C        0      0        2 
  15 chr15_75280539     HPrz    T    C        0      0        2 
  15 chr15_75280539     ZBoe    T    C        0      0        2 
  15 chr15_75280539     ZGre    T    C        0      0        2 
  15 chr15_75280539     ZHar    T    C      0.5      1        2 
  15 chr15_75280539   Sample    T    C        0      0        2 
  15 chr15_75292807     AAsi    T    G        0      0        2 
  15 chr15_75292807     AKia    T    G        0      0        2 
  15 chr15_75292807     AOna    T    G        0      0        2 
  15 chr15_75292807     ASom    T    G        0      0        2 
  15 chr15_75292807     HCab    T    G        0      0        2 
  15 chr15_75292807     HPrz    T    G        0      0        2 
  15 chr15_75292807     ZBoe    T    G      0.5      1        2 
  15 chr15_75292807     ZGre    T    G        0      0        2 
  15 chr15_75292807     ZHar    T    G        0      0        2 
  15 chr15_75292807   Sample    T    G        0      0        2 
  15 chr15_75292918     AAsi    C    A        0      0        2 
  15 chr15_75292918     AKia    C    A      0.5      1        2 
  15 chr15_75292918     AOna    C    A        0      0        2 
  15 chr15_75292918     ASom    C    A        0      0        2 
  15 chr15_75292918     HCab    C    A        0      0        2 
  15 chr15_75292918     HPrz    C    A        0      0        2 
  15 chr15_75292918     ZBoe    C    A        0      0        2 
  15 chr15_75292918     ZGre    C    A        0      0        2 
  15 chr15_75292918     ZHar    C    A        0      0        2 
  15 chr15_75292918   Sample    C    A        0      0        2 
  15 chr15_75294576     AAsi    C    T        0      0        2 
  15 chr15_75294576     AKia    C    T        0      0        2 
  15 chr15_75294576     AOna    C    T        0      0        2 
  15 chr15_75294576     ASom    C    T        0      0        2 
  15 chr15_75294576     HCab    C    T        1      2        2 
  15 chr15_75294576     HPrz    C    T        1      2        2 
  15 chr15_75294576     ZBoe    C    T        0      0        2 
  15 chr15_75294576     ZGre    C    T        0      0        2 
  15 chr15_75294576     ZHar    C    T        0      0        2 
  15 chr15_75294576   Sample    C    T        0      0        2 
  15 chr15_75306949     AAsi    T    C        0      0        2 
  15 chr15_75306949     AKia    T    C        0      0        2 
  15 chr15_75306949     AOna    T    C        0      0        2 
  15 chr15_75306949     ASom    T    C        0      0        2 
  15 chr15_75306949     HCab    T    C        0      0        2 
  15 chr15_75306949     HPrz    T    C        0      0        2 
  15 chr15_75306949     ZBoe    T    C      0.5      1        2 
  15 chr15_75306949     ZGre    T    C        0      0        2 
  15 chr15_75306949     ZHar    T    C        0      0        2 
  15 chr15_75306949   Sample    T    C        0      0        2 
  15 chr15_75307873     AAsi    G    A        0      0        2 
  15 chr15_75307873     AKia    G    A        0      0        2 
  15 chr15_75307873     AOna    G    A      0.5      1        2 
  15 chr15_75307873     ASom    G    A        0      0        2 
  15 chr15_75307873     HCab    G    A        0      0        2 
  15 chr15_75307873     HPrz    G    A        0      0        2 
  15 chr15_75307873     ZBoe    G    A        0      0        2 
  15 chr15_75307873     ZGre    G    A        0      0        2 
  15 chr15_75307873     ZHar    G    A        0      0        2 
  15 chr15_75307873   Sample    G    A        0      0        2 
  15 chr15_75308122     AAsi    C    T        0      0        2 
  15 chr15_75308122     AKia    C    T      0.5      1        2 
  15 chr15_75308122     AOna    C    T        0      0        2 
  15 chr15_75308122     ASom    C    T        0      0        2 
  15 chr15_75308122     HCab    C    T        0      0        2 
  15 chr15_75308122     HPrz    C    T        0      0        2 
  15 chr15_75308122     ZBoe    C    T        0      0        2 
  15 chr15_75308122     ZGre    C    T        0      0        2 
  15 chr15_75308122     ZHar    C    T        0      0        2 
  15 chr15_75308122   Sample    C    T        0      0        2 
  15 chr15_75309869     AAsi    T    C        1      2        2 
  15 chr15_75309869     AKia    T    C        0      0        2 
  15 chr15_75309869     AOna    T    C        0      0        2 
  15 chr15_75309869     ASom    T    C        0      0        2 
  15 chr15_75309869     HCab    T    C        0      0        2 
  15 chr15_75309869     HPrz    T    C        0      0        2 
  15 chr15_75309869     ZBoe    T    C        0      0        2 
  15 chr15_75309869     ZGre    T    C        0      0        2 
  15 chr15_75309869     ZHar    T    C        0      0        2 
  15 chr15_75309869   Sample    T    C        1      2        2 
  15 chr15_75312751     AAsi    A    C        0      0        2 
  15 chr15_75312751     AKia    A    C        0      0        2 
  15 chr15_75312751     AOna    A    C        0      0        2 
  15 chr15_75312751     ASom    A    C        0      0        2 
  15 chr15_75312751     HCab    A    C        1      2        2 
  15 chr15_75312751     HPrz    A    C        1      2        2 
  15 chr15_75312751     ZBoe    A    C        0      0        2 
  15 chr15_75312751     ZGre    A    C        0      0        2 
  15 chr15_75312751     ZHar    A    C        0      0        2 
  15 chr15_75312751   Sample    A    C        0      0        2 
  15 chr15_75313755     AAsi    C    A        0      0        2 
  15 chr15_75313755     AKia    C    A        1      2        2 
  15 chr15_75313755     AOna    C    A        0      0        2 
  15 chr15_75313755     ASom    C    A        0      0        2 
  15 chr15_75313755     HCab    C    A        0      0        2 
  15 chr15_75313755     HPrz    C    A        0      0        2 
  15 chr15_75313755     ZBoe    C    A        0      0        2 
  15 chr15_75313755     ZGre    C    A        0      0        2 
  15 chr15_75313755     ZHar    C    A        0      0        2 
  15 chr15_75313755   Sample    C    A        0      0        2 
  15 chr15_75316689     AAsi    A    G        0      0        2 
  15 chr15_75316689     AKia    A    G        1      2        2 
  15 chr15_75316689     AOna    A    G        1      2        2 
  15 chr15_75316689     ASom    A    G        0      0        2 
  15 chr15_75316689     HCab    A    G        0      0        2 
  15 chr15_75316689     HPrz    A    G        0      0        2 
  15 chr15_75316689     ZBoe    A    G        0      0        2 
  15 chr15_75316689     ZGre    A    G        0      0        2 
  15 chr15_75316689     ZHar    A    G        0      0        2 
  15 chr15_75316689   Sample    A    G        0      0        2 
  15 chr15_75319398     AAsi    T    C        0      0        2 
  15 chr15_75319398     AKia    T    C        0      0        2 
  15 chr15_75319398     AOna    T    C        0      0        2 
  15 chr15_75319398     ASom    T    C        0      0        2 
  15 chr15_75319398     HCab    T    C        1      2        2 
  15 chr15_75319398     HPrz    T    C        1      2        2 
  15 chr15_75319398     ZBoe    T    C        0      0        2 
  15 chr15_75319398     ZGre    T    C        0      0        2 
  15 chr15_75319398     ZHar    T    C        0      0        2 
  15 chr15_75319398   Sample    T    C        0      0        2 
  15 chr15_75325629     AAsi    A    G        0      0        2 
  15 chr15_75325629     AKia    A    G        0      0        2 
  15 chr15_75325629     AOna    A    G        0      0        2 
  15 chr15_75325629     ASom    A    G        0      0        2 
  15 chr15_75325629     HCab    A    G        1      2        2 
  15 chr15_75325629     HPrz    A    G        1      2        2 
  15 chr15_75325629     ZBoe    A    G        0      0        2 
  15 chr15_75325629     ZGre    A    G        0      0        2 
  15 chr15_75325629     ZHar    A    G        0      0        2 
  15 chr15_75325629   Sample    A    G        0      0        2 
  15 chr15_75326766     AAsi    A    G        0      0        2 
  15 chr15_75326766     AKia    A    G        1      2        2 
  15 chr15_75326766     AOna    A    G        0      0        2 
  15 chr15_75326766     ASom    A    G        0      0        2 
  15 chr15_75326766     HCab    A    G        0      0        2 
  15 chr15_75326766     HPrz    A    G        0      0        2 
  15 chr15_75326766     ZBoe    A    G        0      0        2 
  15 chr15_75326766     ZGre    A    G        0      0        2 
  15 chr15_75326766     ZHar    A    G        0      0        2 
  15 chr15_75326766   Sample    A    G        0      0        2 
  15 chr15_75334126     AAsi    T    G        0      0        2 
  15 chr15_75334126     AKia    T    G        0      0        2 
  15 chr15_75334126     AOna    T    G        0      0        2 
  15 chr15_75334126     ASom    T    G        0      0        2 
  15 chr15_75334126     HCab    T    G        1      2        2 
  15 chr15_75334126     HPrz    T    G        1      2        2 
  15 chr15_75334126     ZBoe    T    G        0      0        2 
  15 chr15_75334126     ZGre    T    G        0      0        2 
  15 chr15_75334126     ZHar    T    G        0      0        2 
  15 chr15_75334126   Sample    T    G        0      0        2 
  15 chr15_75336988     AAsi    A    G        0      0        2 
  15 chr15_75336988     AKia    A    G        1      2        2 
  15 chr15_75336988     AOna    A    G        0      0        2 
  15 chr15_75336988     ASom    A    G        0      0        2 
  15 chr15_75336988     HCab    A    G        0      0        2 
  15 chr15_75336988     HPrz    A    G        0      0        2 
  15 chr15_75336988     ZBoe    A    G        0      0        2 
  15 chr15_75336988     ZGre    A    G        0      0        2 
  15 chr15_75336988     ZHar    A    G        0      0        2 
  15 chr15_75336988   Sample    A    G        0      0        2 
  15 chr15_75340177     AAsi    T    C        0      0        2 
  15 chr15_75340177     AKia    T    C        0      0        2 
  15 chr15_75340177     AOna    T    C      0.5      1        2 
  15 chr15_75340177     ASom    T    C        0      0        2 
  15 chr15_75340177     HCab    T    C        0      0        2 
  15 chr15_75340177     HPrz    T    C        0      0        2 
  15 chr15_75340177     ZBoe    T    C        0      0        2 
  15 chr15_75340177     ZGre    T    C        0      0        2 
  15 chr15_75340177     ZHar    T    C        0      0        2 
  15 chr15_75340177   Sample    T    C        0      0        2 
  15 chr15_75342144     AAsi    A    G        0      0        2 
  15 chr15_75342144     AKia    A    G        1      2        2 
  15 chr15_75342144     AOna    A    G        0      0        2 
  15 chr15_75342144     ASom    A    G        0      0        2 
  15 chr15_75342144     HCab    A    G        0      0        2 
  15 chr15_75342144     HPrz    A    G        0      0        2 
  15 chr15_75342144     ZBoe    A    G        0      0        2 
  15 chr15_75342144     ZGre    A    G        0      0        2 
  15 chr15_75342144     ZHar    A    G        0      0        2 
  15 chr15_75342144   Sample    A    G        0      0        2 
  15 chr15_75344585     AAsi    T    C        0      0        2 
  15 chr15_75344585     AKia    T    C        0      0        2 
  15 chr15_75344585     AOna    T    C      0.5      1        2 
  15 chr15_75344585     ASom    T    C        0      0        2 
  15 chr15_75344585     HCab    T    C        0      0        2 
  15 chr15_75344585     HPrz    T    C        0      0        2 
  15 chr15_75344585     ZBoe    T    C        0      0        2 
  15 chr15_75344585     ZGre    T    C        0      0        2 
  15 chr15_75344585     ZHar    T    C        0      0        2 
  15 chr15_75344585   Sample    T    C        0      0        2 
  15 chr15_75348035     AAsi    G    A        0      0        2 
  15 chr15_75348035     AKia    G    A        1      2        2 
  15 chr15_75348035     AOna    G    A        0      0        2 
  15 chr15_75348035     ASom    G    A        0      0        2 
  15 chr15_75348035     HCab    G    A        0      0        2 
  15 chr15_75348035     HPrz    G    A        0      0        2 
  15 chr15_75348035     ZBoe    G    A        0      0        2 
  15 chr15_75348035     ZGre    G    A        0      0        2 
  15 chr15_75348035     ZHar    G    A        0      0        2 
  15 chr15_75348035   Sample    G    A        0      0        2 
  15 chr15_75349286     AAsi    T    C        0      0        2 
  15 chr15_75349286     AKia    T    C        0      0        2 
  15 chr15_75349286     AOna    T    C        0      0        2 
  15 chr15_75349286     ASom    T    C        0      0        2 
  15 chr15_75349286     HCab    T    C        0      0        2 
  15 chr15_75349286     HPrz    T    C        0      0        2 
  15 chr15_75349286     ZBoe    T    C        0      0        2 
  15 chr15_75349286     ZGre    T    C        0      0        2 
  15 chr15_75349286     ZHar    T    C      0.5      1        2 
  15 chr15_75349286   Sample    T    C        0      0        2 
  15 chr15_75354529     AAsi    T    C        0      0        2 
  15 chr15_75354529     AKia    T    C        0      0        2 
  15 chr15_75354529     AOna    T    C        0      0        2 
  15 chr15_75354529     ASom    T    C        0      0        2 
  15 chr15_75354529     HCab    T    C        1      2        2 
  15 chr15_75354529     HPrz    T    C        1      2        2 
  15 chr15_75354529     ZBoe    T    C        0      0        2 
  15 chr15_75354529     ZGre    T    C        0      0        2 
  15 chr15_75354529     ZHar    T    C        0      0        2 
  15 chr15_75354529   Sample    T    C        0      0        2 
  15 chr15_75363538     AAsi    G    A        0      0        2 
  15 chr15_75363538     AKia    G    A        0      0        2 
  15 chr15_75363538     AOna    G    A        0      0        2 
  15 chr15_75363538     ASom    G    A        0      0        2 
  15 chr15_75363538     HCab    G    A        1      2        2 
  15 chr15_75363538     HPrz    G    A        1      2        2 
  15 chr15_75363538     ZBoe    G    A        0      0        2 
  15 chr15_75363538     ZGre    G    A        0      0        2 
  15 chr15_75363538     ZHar    G    A        0      0        2 
  15 chr15_75363538   Sample    G    A        0      0        2 
  15 chr15_75365729     AAsi    T    C        0      0        2 
  15 chr15_75365729     AKia    T    C        0      0        2 
  15 chr15_75365729     AOna    T    C        0      0        2 
  15 chr15_75365729     ASom    T    C        0      0        2 
  15 chr15_75365729     HCab    T    C        0      0        2 
  15 chr15_75365729     HPrz    T    C        0      0        2 
  15 chr15_75365729     ZBoe    T    C        1      2        2 
  15 chr15_75365729     ZGre    T    C        0      0        2 
  15 chr15_75365729     ZHar    T    C        0      0        2 
  15 chr15_75365729   Sample    T    C        0      0        2 
  15 chr15_75368695     AAsi    A    G        0      0        2 
  15 chr15_75368695     AKia    A    G        0      0        2 
  15 chr15_75368695     AOna    A    G        0      0        2 
  15 chr15_75368695     ASom    A    G        0      0        2 
  15 chr15_75368695     HCab    A    G        1      2        2 
  15 chr15_75368695     HPrz    A    G        1      2        2 
  15 chr15_75368695     ZBoe    A    G        0      0        2 
  15 chr15_75368695     ZGre    A    G        0      0        2 
  15 chr15_75368695     ZHar    A    G        0      0        2 
  15 chr15_75368695   Sample    A    G        0      0        2 
  15 chr15_75374971     AAsi    C    T        0      0        2 
  15 chr15_75374971     AKia    C    T        0      0        2 
  15 chr15_75374971     AOna    C    T        0      0        2 
  15 chr15_75374971     ASom    C    T        0      0        2 
  15 chr15_75374971     HCab    C    T        1      2        2 
  15 chr15_75374971     HPrz    C    T        1      2        2 
  15 chr15_75374971     ZBoe    C    T        1      2        2 
  15 chr15_75374971     ZGre    C    T        0      0        2 
  15 chr15_75374971     ZHar    C    T        1      2        2 
  15 chr15_75374971   Sample    C    T        0      0        2 
  15 chr15_75377290     AAsi    G    A        0      0        2 
  15 chr15_75377290     AKia    G    A        0      0        2 
  15 chr15_75377290     AOna    G    A        0      0        2 
  15 chr15_75377290     ASom    G    A        0      0        2 
  15 chr15_75377290     HCab    G    A        0      0        2 
  15 chr15_75377290     HPrz    G    A        0      0        2 
  15 chr15_75377290     ZBoe    G    A        1      2        2 
  15 chr15_75377290     ZGre    G    A        1      2        2 
  15 chr15_75377290     ZHar    G    A        1      2        2 
  15 chr15_75377290   Sample    G    A        0      0        2 
  15 chr15_75384051     AAsi    T    C        0      0        2 
  15 chr15_75384051     AKia    T    C        0      0        2 
  15 chr15_75384051     AOna    T    C        0      0        2 
  15 chr15_75384051     ASom    T    C        0      0        2 
  15 chr15_75384051     HCab    T    C        1      2        2 
  15 chr15_75384051     HPrz    T    C        1      2        2 
  15 chr15_75384051     ZBoe    T    C        0      0        2 
  15 chr15_75384051     ZGre    T    C        0      0        2 
  15 chr15_75384051     ZHar    T    C        0      0        2 
  15 chr15_75384051   Sample    T    C        0      0        2 
  15 chr15_75388122     AAsi    G    A        1      2        2 
  15 chr15_75388122     AKia    G    A        0      0        2 
  15 chr15_75388122     AOna    G    A        0      0        2 
  15 chr15_75388122     ASom    G    A        1      2        2 
  15 chr15_75388122     HCab    G    A        0      0        2 
  15 chr15_75388122     HPrz    G    A        0      0        2 
  15 chr15_75388122     ZBoe    G    A        0      0        2 
  15 chr15_75388122     ZGre    G    A        0      0        2 
  15 chr15_75388122     ZHar    G    A        0      0        2 
  15 chr15_75388122   Sample    G    A        1      2        2 
  15 chr15_75388465     AAsi    T    G        0      0        2 
  15 chr15_75388465     AKia    T    G        0      0        2 
  15 chr15_75388465     AOna    T    G        0      0        2 
  15 chr15_75388465     ASom    T    G        0      0        2 
  15 chr15_75388465     HCab    T    G        0      0        2 
  15 chr15_75388465     HPrz    T    G        0      0        2 
  15 chr15_75388465     ZBoe    T    G        0      0        2 
  15 chr15_75388465     ZGre    T    G        0      0        2 
  15 chr15_75388465     ZHar    T    G        1      2        2 
  15 chr15_75388465   Sample    T    G        0      0        2 
  15 chr15_75391022     AAsi    T    C        0      0        2 
  15 chr15_75391022     AKia    T    C        0      0        2 
  15 chr15_75391022     AOna    T    C        0      0        2 
  15 chr15_75391022     ASom    T    C        0      0        2 
  15 chr15_75391022     HCab    T    C        0      0        2 
  15 chr15_75391022     HPrz    T    C        0      0        2 
  15 chr15_75391022     ZBoe    T    C        1      2        2 
  15 chr15_75391022     ZGre    T    C        1      2        2 
  15 chr15_75391022     ZHar    T    C        0      0        2 
  15 chr15_75391022   Sample    T    C        0      0        2 
  15 chr15_75394722     AAsi    C    G        0      0        2 
  15 chr15_75394722     AKia    C    G        0      0        2 
  15 chr15_75394722     AOna    C    G        0      0        2 
  15 chr15_75394722     ASom    C    G        0      0        2 
  15 chr15_75394722     HCab    C    G        0      0        2 
  15 chr15_75394722     HPrz    C    G        0      0        2 
  15 chr15_75394722     ZBoe    C    G      0.5      1        2 
  15 chr15_75394722     ZGre    C    G        1      2        2 
  15 chr15_75394722     ZHar    C    G        0      0        2 
  15 chr15_75394722   Sample    C    G        0      0        2 
  15 chr15_75403813     AAsi    T    C        0      0        2 
  15 chr15_75403813     AKia    T    C        0      0        2 
  15 chr15_75403813     AOna    T    C        1      2        2 
  15 chr15_75403813     ASom    T    C        0      0        2 
  15 chr15_75403813     HCab    T    C        0      0        2 
  15 chr15_75403813     HPrz    T    C        0      0        2 
  15 chr15_75403813     ZBoe    T    C        0      0        2 
  15 chr15_75403813     ZGre    T    C        0      0        2 
  15 chr15_75403813     ZHar    T    C        0      0        2 
  15 chr15_75403813   Sample    T    C        0      0        2 
  15 chr15_75411673     AAsi    T    C        0      0        2 
  15 chr15_75411673     AKia    T    C        0      0        2 
  15 chr15_75411673     AOna    T    C        0      0        2 
  15 chr15_75411673     ASom    T    C        0      0        2 
  15 chr15_75411673     HCab    T    C        1      2        2 
  15 chr15_75411673     HPrz    T    C        1      2        2 
  15 chr15_75411673     ZBoe    T    C        0      0        2 
  15 chr15_75411673     ZGre    T    C        0      0        2 
  15 chr15_75411673     ZHar    T    C        0      0        2 
  15 chr15_75411673   Sample    T    C        0      0        2 
  15 chr15_75418755     AAsi    A    C        0      0        2 
  15 chr15_75418755     AKia    A    C        0      0        2 
  15 chr15_75418755     AOna    A    C        0      0        2 
  15 chr15_75418755     ASom    A    C        0      0        2 
  15 chr15_75418755     HCab    A    C        1      2        2 
  15 chr15_75418755     HPrz    A    C        1      2        2 
  15 chr15_75418755     ZBoe    A    C        0      0        2 
  15 chr15_75418755     ZGre    A    C        0      0        2 
  15 chr15_75418755     ZHar    A    C        0      0        2 
  15 chr15_75418755   Sample    A    C        0      0        2 
  15 chr15_75424381     AAsi    A    G        0      0        2 
  15 chr15_75424381     AKia    A    G        0      0        2 
  15 chr15_75424381     AOna    A    G        0      0        2 
  15 chr15_75424381     ASom    A    G        0      0        2 
  15 chr15_75424381     HCab    A    G        1      2        2 
  15 chr15_75424381     HPrz    A    G        0      0        2 
  15 chr15_75424381     ZBoe    A    G        0      0        2 
  15 chr15_75424381     ZGre    A    G        0      0        2 
  15 chr15_75424381     ZHar    A    G        0      0        2 
  15 chr15_75424381   Sample    A    G        0      0        2 
  15 chr15_75425939     AAsi    A    G        0      0        2 
  15 chr15_75425939     AKia    A    G        0      0        2 
  15 chr15_75425939     AOna    A    G        0      0        2 
  15 chr15_75425939     ASom    A    G        0      0        2 
  15 chr15_75425939     HCab    A    G        1      2        2 
  15 chr15_75425939     HPrz    A    G        1      2        2 
  15 chr15_75425939     ZBoe    A    G        0      0        2 
  15 chr15_75425939     ZGre    A    G        0      0        2 
  15 chr15_75425939     ZHar    A    G        0      0        2 
  15 chr15_75425939   Sample    A    G        0      0        2 
  15 chr15_75427352     AAsi    A    T        0      0        2 
  15 chr15_75427352     AKia    A    T        0      0        2 
  15 chr15_75427352     AOna    A    T        0      0        2 
  15 chr15_75427352     ASom    A    T        0      0        2 
  15 chr15_75427352     HCab    A    T        0      0        2 
  15 chr15_75427352     HPrz    A    T        0      0        2 
  15 chr15_75427352     ZBoe    A    T        0      0        2 
  15 chr15_75427352     ZGre    A    T      0.5      1        2 
  15 chr15_75427352     ZHar    A    T        0      0        2 
  15 chr15_75427352   Sample    A    T        0      0        2 
  15 chr15_75427710     AAsi    G    A        0      0        2 
  15 chr15_75427710     AKia    G    A        1      2        2 
  15 chr15_75427710     AOna    G    A        1      2        2 
  15 chr15_75427710     ASom    G    A        0      0        2 
  15 chr15_75427710     HCab    G    A        1      2        2 
  15 chr15_75427710     HPrz    G    A        1      2        2 
  15 chr15_75427710     ZBoe    G    A        0      0        2 
  15 chr15_75427710     ZGre    G    A        0      0        2 
  15 chr15_75427710     ZHar    G    A        0      0        2 
  15 chr15_75427710   Sample    G    A        0      0        2 
  15 chr15_75428918     AAsi    C    G        0      0        2 
  15 chr15_75428918     AKia    C    G        0      0        2 
  15 chr15_75428918     AOna    C    G        0      0        2 
  15 chr15_75428918     ASom    C    G        0      0        2 
  15 chr15_75428918     HCab    C    G        1      2        2 
  15 chr15_75428918     HPrz    C    G        1      2        2 
  15 chr15_75428918     ZBoe    C    G        0      0        2 
  15 chr15_75428918     ZGre    C    G        0      0        2 
  15 chr15_75428918     ZHar    C    G        0      0        2 
  15 chr15_75428918   Sample    C    G        0      0        2 
  15 chr15_75429805     AAsi    G    T        0      0        2 
  15 chr15_75429805     AKia    G    T        0      0        2 
  15 chr15_75429805     AOna    G    T        0      0        2 
  15 chr15_75429805     ASom    G    T        0      0        2 
  15 chr15_75429805     HCab    G    T        1      2        2 
  15 chr15_75429805     HPrz    G    T      0.5      1        2 
  15 chr15_75429805     ZBoe    G    T        0      0        2 
  15 chr15_75429805     ZGre    G    T        0      0        2 
  15 chr15_75429805     ZHar    G    T        0      0        2 
  15 chr15_75429805   Sample    G    T        0      0        2 
  15 chr15_75430364     AAsi    G    T        0      0        2 
  15 chr15_75430364     AKia    G    T      0.5      1        2 
  15 chr15_75430364     AOna    G    T        0      0        2 
  15 chr15_75430364     ASom    G    T        0      0        2 
  15 chr15_75430364     HCab    G    T        0      0        2 
  15 chr15_75430364     HPrz    G    T        0      0        2 
  15 chr15_75430364     ZBoe    G    T        0      0        2 
  15 chr15_75430364     ZGre    G    T        0      0        2 
  15 chr15_75430364     ZHar    G    T        0      0        2 
  15 chr15_75430364   Sample    G    T        0      0        2 
  15 chr15_75440696     AAsi    T    C        0      0        2 
  15 chr15_75440696     AKia    T    C        0      0        2 
  15 chr15_75440696     AOna    T    C        0      0        2 
  15 chr15_75440696     ASom    T    C        0      0        2 
  15 chr15_75440696     HCab    T    C        1      2        2 
  15 chr15_75440696     HPrz    T    C        1      2        2 
  15 chr15_75440696     ZBoe    T    C        0      0        2 
  15 chr15_75440696     ZGre    T    C        0      0        2 
  15 chr15_75440696     ZHar    T    C        0      0        2 
  15 chr15_75440696   Sample    T    C        0      0        2 
  15 chr15_75445638     AAsi    G    A        0      0        2 
  15 chr15_75445638     AKia    G    A        0      0        2 
  15 chr15_75445638     AOna    G    A        0      0        2 
  15 chr15_75445638     ASom    G    A        0      0        2 
  15 chr15_75445638     HCab    G    A        0      0        2 
  15 chr15_75445638     HPrz    G    A      0.5      1        2 
  15 chr15_75445638     ZBoe    G    A        0      0        2 
  15 chr15_75445638     ZGre    G    A        0      0        2 
  15 chr15_75445638     ZHar    G    A        0      0        2 
  15 chr15_75445638   Sample    G    A        0      0        2 
  15 chr15_75448265     AAsi    G    T        0      0        2 
  15 chr15_75448265     AKia    G    T        1      2        2 
  15 chr15_75448265     AOna    G    T      0.5      1        2 
  15 chr15_75448265     ASom    G    T        0      0        2 
  15 chr15_75448265     HCab    G    T        0      0        2 
  15 chr15_75448265     HPrz    G    T        0      0        2 
  15 chr15_75448265     ZBoe    G    T        0      0        2 
  15 chr15_75448265     ZGre    G    T        0      0        2 
  15 chr15_75448265     ZHar    G    T        0      0        2 
  15 chr15_75448265   Sample    G    T        0      0        2 
  15 chr15_75448363     AAsi    G    A        0      0        2 
  15 chr15_75448363     AKia    G    A        0      0        2 
  15 chr15_75448363     AOna    G    A        0      0        2 
  15 chr15_75448363     ASom    G    A        0      0        2 
  15 chr15_75448363     HCab    G    A        1      2        2 
  15 chr15_75448363     HPrz    G    A        1      2        2 
  15 chr15_75448363     ZBoe    G    A        0      0        2 
  15 chr15_75448363     ZGre    G    A        0      0        2 
  15 chr15_75448363     ZHar    G    A        0      0        2 
  15 chr15_75448363   Sample    G    A        0      0        2 
  15 chr15_75452722     AAsi    T    G        0      0        2 
  15 chr15_75452722     AKia    T    G        0      0        2 
  15 chr15_75452722     AOna    T    G        0      0        2 
  15 chr15_75452722     ASom    T    G        0      0        2 
  15 chr15_75452722     HCab    T    G      0.5      1        2 
  15 chr15_75452722     HPrz    T    G        1      2        2 
  15 chr15_75452722     ZBoe    T    G        0      0        2 
  15 chr15_75452722     ZGre    T    G        0      0        2 
  15 chr15_75452722     ZHar    T    G        0      0        2 
  15 chr15_75452722   Sample    T    G        0      0        2 
  15 chr15_75453147     AAsi    A    T        0      0        2 
  15 chr15_75453147     AKia    A    T        0      0        2 
  15 chr15_75453147     AOna    A    T        0      0        2 
  15 chr15_75453147     ASom    A    T        0      0        2 
  15 chr15_75453147     HCab    A    T        0      0        2 
  15 chr15_75453147     HPrz    A    T        0      0        2 
  15 chr15_75453147     ZBoe    A    T      0.5      1        2 
  15 chr15_75453147     ZGre    A    T        0      0        2 
  15 chr15_75453147     ZHar    A    T        0      0        2 
  15 chr15_75453147   Sample    A    T        0      0        2 
  15 chr15_75482131     AAsi    A    G        0      0        2 
  15 chr15_75482131     AKia    A    G        1      2        2 
  15 chr15_75482131     AOna    A    G        1      2        2 
  15 chr15_75482131     ASom    A    G        0      0        2 
  15 chr15_75482131     HCab    A    G        0      0        2 
  15 chr15_75482131     HPrz    A    G        0      0        2 
  15 chr15_75482131     ZBoe    A    G        0      0        2 
  15 chr15_75482131     ZGre    A    G        0      0        2 
  15 chr15_75482131     ZHar    A    G        0      0        2 
  15 chr15_75482131   Sample    A    G        0      0        2 
  15 chr15_75483221     AAsi    T    C        0      0        2 
  15 chr15_75483221     AKia    T    C        0      0        2 
  15 chr15_75483221     AOna    T    C      0.5      1        2 
  15 chr15_75483221     ASom    T    C        0      0        2 
  15 chr15_75483221     HCab    T    C        0      0        2 
  15 chr15_75483221     HPrz    T    C        0      0        2 
  15 chr15_75483221     ZBoe    T    C        0      0        2 
  15 chr15_75483221     ZGre    T    C        0      0        2 
  15 chr15_75483221     ZHar    T    C        0      0        2 
  15 chr15_75483221   Sample    T    C        0      0        2 
  15 chr15_75492522     AAsi    G    A        0      0        2 
  15 chr15_75492522     AKia    G    A        0      0        2 
  15 chr15_75492522     AOna    G    A        0      0        2 
  15 chr15_75492522     ASom    G    A        1      2        2 
  15 chr15_75492522     HCab    G    A        0      0        2 
  15 chr15_75492522     HPrz    G    A        0      0        2 
  15 chr15_75492522     ZBoe    G    A        0      0        2 
  15 chr15_75492522     ZGre    G    A        0      0        2 
  15 chr15_75492522     ZHar    G    A        0      0        2 
  15 chr15_75492522   Sample    G    A        0      0        2 
  15 chr15_75495515     AAsi    A    C        0      0        2 
  15 chr15_75495515     AKia    A    C        0      0        2 
  15 chr15_75495515     AOna    A    C        0      0        2 
  15 chr15_75495515     ASom    A    C        0      0        2 
  15 chr15_75495515     HCab    A    C      0.5      1        2 
  15 chr15_75495515     HPrz    A    C        0      0        2 
  15 chr15_75495515     ZBoe    A    C        0      0        2 
  15 chr15_75495515     ZGre    A    C        0      0        2 
  15 chr15_75495515     ZHar    A    C        0      0        2 
  15 chr15_75495515   Sample    A    C        0      0        2 
  15 chr15_75496308     AAsi    A    C        0      0        2 
  15 chr15_75496308     AKia    A    C        1      2        2 
  15 chr15_75496308     AOna    A    C        1      2        2 
  15 chr15_75496308     ASom    A    C        0      0        2 
  15 chr15_75496308     HCab    A    C        0      0        2 
  15 chr15_75496308     HPrz    A    C        0      0        2 
  15 chr15_75496308     ZBoe    A    C        0      0        2 
  15 chr15_75496308     ZGre    A    C        0      0        2 
  15 chr15_75496308     ZHar    A    C        0      0        2 
  15 chr15_75496308   Sample    A    C        0      0        2 
  15 chr15_75496757     AAsi    T    C        0      0        2 
  15 chr15_75496757     AKia    T    C        0      0        2 
  15 chr15_75496757     AOna    T    C        0      0        2 
  15 chr15_75496757     ASom    T    C        1      2        2 
  15 chr15_75496757     HCab    T    C        0      0        2 
  15 chr15_75496757     HPrz    T    C        0      0        2 
  15 chr15_75496757     ZBoe    T    C        0      0        2 
  15 chr15_75496757     ZGre    T    C        0      0        2 
  15 chr15_75496757     ZHar    T    C        0      0        2 
  15 chr15_75496757   Sample    T    C        0      0        2 
  15 chr15_75501188     AAsi    A    G        0      0        2 
  15 chr15_75501188     AKia    A    G        0      0        2 
  15 chr15_75501188     AOna    A    G        0      0        2 
  15 chr15_75501188     ASom    A    G        0      0        2 
  15 chr15_75501188     HCab    A    G        0      0        2 
  15 chr15_75501188     HPrz    A    G        0      0        2 
  15 chr15_75501188     ZBoe    A    G        0      0        2 
  15 chr15_75501188     ZGre    A    G      0.5      1        2 
  15 chr15_75501188     ZHar    A    G        0      0        2 
  15 chr15_75501188   Sample    A    G        0      0        2 
  15 chr15_75513055     AAsi    T    C        0      0        2 
  15 chr15_75513055     AKia    T    C        0      0        2 
  15 chr15_75513055     AOna    T    C        0      0        2 
  15 chr15_75513055     ASom    T    C        0      0        2 
  15 chr15_75513055     HCab    T    C        0      0        2 
  15 chr15_75513055     HPrz    T    C        0      0        2 
  15 chr15_75513055     ZBoe    T    C      0.5      1        2 
  15 chr15_75513055     ZGre    T    C        0      0        2 
  15 chr15_75513055     ZHar    T    C        0      0        2 
  15 chr15_75513055   Sample    T    C        0      0        2 
  15 chr15_75521245     AAsi    C    T        0      0        2 
  15 chr15_75521245     AKia    C    T        0      0        2 
  15 chr15_75521245     AOna    C    T        0      0        2 
  15 chr15_75521245     ASom    C    T        0      0        2 
  15 chr15_75521245     HCab    C    T        1      2        2 
  15 chr15_75521245     HPrz    C    T        1      2        2 
  15 chr15_75521245     ZBoe    C    T        0      0        2 
  15 chr15_75521245     ZGre    C    T        0      0        2 
  15 chr15_75521245     ZHar    C    T        0      0        2 
  15 chr15_75521245   Sample    C    T        0      0        2 
  15 chr15_75529793     AAsi    T    C        0      0        2 
  15 chr15_75529793     AKia    T    C        0      0        2 
  15 chr15_75529793     AOna    T    C        0      0        2 
  15 chr15_75529793     ASom    T    C        0      0        2 
  15 chr15_75529793     HCab    T    C        0      0        2 
  15 chr15_75529793     HPrz    T    C        0      0        2 
  15 chr15_75529793     ZBoe    T    C        0      0        2 
  15 chr15_75529793     ZGre    T    C      0.5      1        2 
  15 chr15_75529793     ZHar    T    C        0      0        2 
  15 chr15_75529793   Sample    T    C        0      0        2 
  15 chr15_75543189     AAsi    A    G        0      0        2 
  15 chr15_75543189     AKia    A    G        0      0        2 
  15 chr15_75543189     AOna    A    G        0      0        2 
  15 chr15_75543189     ASom    A    G        0      0        2 
  15 chr15_75543189     HCab    A    G        1      2        2 
  15 chr15_75543189     HPrz    A    G        0      0        2 
  15 chr15_75543189     ZBoe    A    G        0      0        2 
  15 chr15_75543189     ZGre    A    G        0      0        2 
  15 chr15_75543189     ZHar    A    G        0      0        2 
  15 chr15_75543189   Sample    A    G        1      2        2 
  15 chr15_75547105     AAsi    T    C        0      0        2 
  15 chr15_75547105     AKia    T    C        0      0        2 
  15 chr15_75547105     AOna    T    C        0      0        2 
  15 chr15_75547105     ASom    T    C        0      0        2 
  15 chr15_75547105     HCab    T    C        1      2        2 
  15 chr15_75547105     HPrz    T    C        1      2        2 
  15 chr15_75547105     ZBoe    T    C        0      0        2 
  15 chr15_75547105     ZGre    T    C        0      0        2 
  15 chr15_75547105     ZHar    T    C        0      0        2 
  15 chr15_75547105   Sample    T    C        0      0        2 
  15 chr15_75548945     AAsi    T    C      0.5      1        2 
  15 chr15_75548945     AKia    T    C        0      0        2 
  15 chr15_75548945     AOna    T    C        0      0        2 
  15 chr15_75548945     ASom    T    C        0      0        2 
  15 chr15_75548945     HCab    T    C        0      0        2 
  15 chr15_75548945     HPrz    T    C        0      0        2 
  15 chr15_75548945     ZBoe    T    C        0      0        2 
  15 chr15_75548945     ZGre    T    C        0      0        2 
  15 chr15_75548945     ZHar    T    C        0      0        2 
  15 chr15_75548945   Sample    T    C        0      0        2 
  15 chr15_75549334     AAsi    T    C        0      0        2 
  15 chr15_75549334     AKia    T    C        0      0        2 
  15 chr15_75549334     AOna    T    C        0      0        2 
  15 chr15_75549334     ASom    T    C        0      0        2 
  15 chr15_75549334     HCab    T    C        0      0        2 
  15 chr15_75549334     HPrz    T    C        0      0        2 
  15 chr15_75549334     ZBoe    T    C        0      0        2 
  15 chr15_75549334     ZGre    T    C      0.5      1        2 
  15 chr15_75549334     ZHar    T    C        0      0        2 
  15 chr15_75549334   Sample    T    C        0      0        2 
  15 chr15_75563796     AAsi    G    A        0      0        2 
  15 chr15_75563796     AKia    G    A        0      0        2 
  15 chr15_75563796     AOna    G    A        0      0        2 
  15 chr15_75563796     ASom    G    A        0      0        2 
  15 chr15_75563796     HCab    G    A        1      2        2 
  15 chr15_75563796     HPrz    G    A        1      2        2 
  15 chr15_75563796     ZBoe    G    A        0      0        2 
  15 chr15_75563796     ZGre    G    A        0      0        2 
  15 chr15_75563796     ZHar    G    A        0      0        2 
  15 chr15_75563796   Sample    G    A        0      0        2 
  15 chr15_75565656     AAsi    T    C        0      0        2 
  15 chr15_75565656     AKia    T    C        0      0        2 
  15 chr15_75565656     AOna    T    C        0      0        2 
  15 chr15_75565656     ASom    T    C        0      0        2 
  15 chr15_75565656     HCab    T    C        1      2        2 
  15 chr15_75565656     HPrz    T    C        1      2        2 
  15 chr15_75565656     ZBoe    T    C        0      0        2 
  15 chr15_75565656     ZGre    T    C        0      0        2 
  15 chr15_75565656     ZHar    T    C        0      0        2 
  15 chr15_75565656   Sample    T    C        0      0        2 
  15 chr15_75567951     AAsi    G    C        0      0        2 
  15 chr15_75567951     AKia    G    C        0      0        2 
  15 chr15_75567951     AOna    G    C        0      0        2 
  15 chr15_75567951     ASom    G    C        0      0        2 
  15 chr15_75567951     HCab    G    C        0      0        2 
  15 chr15_75567951     HPrz    G    C        0      0        2 
  15 chr15_75567951     ZBoe    G    C        0      0        2 
  15 chr15_75567951     ZGre    G    C        0      0        2 
  15 chr15_75567951     ZHar    G    C      0.5      1        2 
  15 chr15_75567951   Sample    G    C        0      0        2 
  15 chr15_75572079     AAsi    A    G        0      0        2 
  15 chr15_75572079     AKia    A    G      0.5      1        2 
  15 chr15_75572079     AOna    A    G        0      0        2 
  15 chr15_75572079     ASom    A    G        0      0        2 
  15 chr15_75572079     HCab    A    G        0      0        2 
  15 chr15_75572079     HPrz    A    G        0      0        2 
  15 chr15_75572079     ZBoe    A    G        0      0        2 
  15 chr15_75572079     ZGre    A    G        0      0        2 
  15 chr15_75572079     ZHar    A    G        0      0        2 
  15 chr15_75572079   Sample    A    G        0      0        2 
  15 chr15_75573071     AAsi    C    T        0      0        2 
  15 chr15_75573071     AKia    C    T        0      0        2 
  15 chr15_75573071     AOna    C    T        0      0        2 
  15 chr15_75573071     ASom    C    T        0      0        2 
  15 chr15_75573071     HCab    C    T        0      0        2 
  15 chr15_75573071     HPrz    C    T        0      0        2 
  15 chr15_75573071     ZBoe    C    T        0      0        2 
  15 chr15_75573071     ZGre    C    T        0      0        2 
  15 chr15_75573071     ZHar    C    T        1      2        2 
  15 chr15_75573071   Sample    C    T        0      0        2 
  15 chr15_75575306     AAsi    C    T        0      0        2 
  15 chr15_75575306     AKia    C    T        0      0        2 
  15 chr15_75575306     AOna    C    T        0      0        2 
  15 chr15_75575306     ASom    C    T        0      0        2 
  15 chr15_75575306     HCab    C    T        1      2        2 
  15 chr15_75575306     HPrz    C    T        1      2        2 
  15 chr15_75575306     ZBoe    C    T        0      0        2 
  15 chr15_75575306     ZGre    C    T        0      0        2 
  15 chr15_75575306     ZHar    C    T        0      0        2 
  15 chr15_75575306   Sample    C    T        0      0        2 
  15 chr15_75576196     AAsi    T    G        0      0        2 
  15 chr15_75576196     AKia    T    G        0      0        2 
  15 chr15_75576196     AOna    T    G        0      0        2 
  15 chr15_75576196     ASom    T    G        0      0        2 
  15 chr15_75576196     HCab    T    G        1      2        2 
  15 chr15_75576196     HPrz    T    G        1      2        2 
  15 chr15_75576196     ZBoe    T    G        0      0        2 
  15 chr15_75576196     ZGre    T    G        0      0        2 
  15 chr15_75576196     ZHar    T    G        0      0        2 
  15 chr15_75576196   Sample    T    G        0      0        2 
  15 chr15_75585592     AAsi    T    C        0      0        2 
  15 chr15_75585592     AKia    T    C        0      0        2 
  15 chr15_75585592     AOna    T    C        0      0        2 
  15 chr15_75585592     ASom    T    C        0      0        2 
  15 chr15_75585592     HCab    T    C        0      0        2 
  15 chr15_75585592     HPrz    T    C        0      0        2 
  15 chr15_75585592     ZBoe    T    C        0      0        2 
  15 chr15_75585592     ZGre    T    C        0      0        2 
  15 chr15_75585592     ZHar    T    C        1      2        2 
  15 chr15_75585592   Sample    T    C        0      0        2 
  15 chr15_75589623     AAsi    G    A        0      0        2 
  15 chr15_75589623     AKia    G    A        0      0        2 
  15 chr15_75589623     AOna    G    A        0      0        2 
  15 chr15_75589623     ASom    G    A        0      0        2 
  15 chr15_75589623     HCab    G    A        0      0        2 
  15 chr15_75589623     HPrz    G    A        0      0        2 
  15 chr15_75589623     ZBoe    G    A      0.5      1        2 
  15 chr15_75589623     ZGre    G    A        0      0        2 
  15 chr15_75589623     ZHar    G    A        0      0        2 
  15 chr15_75589623   Sample    G    A        0      0        2 
  15 chr15_75592022     AAsi    T    C      0.5      1        2 
  15 chr15_75592022     AKia    T    C        0      0        2 
  15 chr15_75592022     AOna    T    C        0      0        2 
  15 chr15_75592022     ASom    T    C        0      0        2 
  15 chr15_75592022     HCab    T    C        0      0        2 
  15 chr15_75592022     HPrz    T    C        0      0        2 
  15 chr15_75592022     ZBoe    T    C        0      0        2 
  15 chr15_75592022     ZGre    T    C        0      0        2 
  15 chr15_75592022     ZHar    T    C        0      0        2 
  15 chr15_75592022   Sample    T    C        0      0        2 
  15 chr15_75593861     AAsi    T    G        0      0        2 
  15 chr15_75593861     AKia    T    G        0      0        2 
  15 chr15_75593861     AOna    T    G        0      0        2 
  15 chr15_75593861     ASom    T    G        0      0        2 
  15 chr15_75593861     HCab    T    G        1      2        2 
  15 chr15_75593861     HPrz    T    G        1      2        2 
  15 chr15_75593861     ZBoe    T    G        0      0        2 
  15 chr15_75593861     ZGre    T    G        0      0        2 
  15 chr15_75593861     ZHar    T    G        0      0        2 
  15 chr15_75593861   Sample    T    G        0      0        2 
  15 chr15_75595398     AAsi    G    A        0      0        2 
  15 chr15_75595398     AKia    G    A        0      0        2 
  15 chr15_75595398     AOna    G    A        0      0        2 
  15 chr15_75595398     ASom    G    A        0      0        2 
  15 chr15_75595398     HCab    G    A        1      2        2 
  15 chr15_75595398     HPrz    G    A        1      2        2 
  15 chr15_75595398     ZBoe    G    A        0      0        2 
  15 chr15_75595398     ZGre    G    A        0      0        2 
  15 chr15_75595398     ZHar    G    A        0      0        2 
  15 chr15_75595398   Sample    G    A        0      0        2 
  15 chr15_75595988     AAsi    A    G        0      0        2 
  15 chr15_75595988     AKia    A    G        0      0        2 
  15 chr15_75595988     AOna    A    G        0      0        2 
  15 chr15_75595988     ASom    A    G        0      0        2 
  15 chr15_75595988     HCab    A    G        1      2        2 
  15 chr15_75595988     HPrz    A    G        1      2        2 
  15 chr15_75595988     ZBoe    A    G        0      0        2 
  15 chr15_75595988     ZGre    A    G        0      0        2 
  15 chr15_75595988     ZHar    A    G        0      0        2 
  15 chr15_75595988   Sample    A    G        0      0        2 
  15 chr15_75596404     AAsi    T    A        0      0        2 
  15 chr15_75596404     AKia    T    A        0      0        2 
  15 chr15_75596404     AOna    T    A        0      0        2 
  15 chr15_75596404     ASom    T    A        0      0        2 
  15 chr15_75596404     HCab    T    A        1      2        2 
  15 chr15_75596404     HPrz    T    A        1      2        2 
  15 chr15_75596404     ZBoe    T    A        0      0        2 
  15 chr15_75596404     ZGre    T    A        0      0        2 
  15 chr15_75596404     ZHar    T    A        0      0        2 
  15 chr15_75596404   Sample    T    A        0      0        2 
  15 chr15_75597637     AAsi    A    G        0      0        2 
  15 chr15_75597637     AKia    A    G        0      0        2 
  15 chr15_75597637     AOna    A    G        0      0        2 
  15 chr15_75597637     ASom    A    G        0      0        2 
  15 chr15_75597637     HCab    A    G        0      0        2 
  15 chr15_75597637     HPrz    A    G        0      0        2 
  15 chr15_75597637     ZBoe    A    G        0      0        2 
  15 chr15_75597637     ZGre    A    G        1      2        2 
  15 chr15_75597637     ZHar    A    G        0      0        2 
  15 chr15_75597637   Sample    A    G        0      0        2 
  15 chr15_75600024     AAsi    A    G        0      0        2 
  15 chr15_75600024     AKia    A    G        0      0        2 
  15 chr15_75600024     AOna    A    G      0.5      1        2 
  15 chr15_75600024     ASom    A    G        0      0        2 
  15 chr15_75600024     HCab    A    G        0      0        2 
  15 chr15_75600024     HPrz    A    G        0      0        2 
  15 chr15_75600024     ZBoe    A    G        0      0        2 
  15 chr15_75600024     ZGre    A    G        0      0        2 
  15 chr15_75600024     ZHar    A    G        0      0        2 
  15 chr15_75600024   Sample    A    G        0      0        2 
  15 chr15_75604119     AAsi    C    A        0      0        2 
  15 chr15_75604119     AKia    C    A        0      0        2 
  15 chr15_75604119     AOna    C    A      0.5      1        2 
  15 chr15_75604119     ASom    C    A        0      0        2 
  15 chr15_75604119     HCab    C    A        0      0        2 
  15 chr15_75604119     HPrz    C    A        0      0        2 
  15 chr15_75604119     ZBoe    C    A        0      0        2 
  15 chr15_75604119     ZGre    C    A        0      0        2 
  15 chr15_75604119     ZHar    C    A        0      0        2 
  15 chr15_75604119   Sample    C    A        0      0        2 
  15 chr15_75605843     AAsi    G    A        0      0        2 
  15 chr15_75605843     AKia    G    A      0.5      1        2 
  15 chr15_75605843     AOna    G    A        0      0        2 
  15 chr15_75605843     ASom    G    A        0      0        2 
  15 chr15_75605843     HCab    G    A        0      0        2 
  15 chr15_75605843     HPrz    G    A        0      0        2 
  15 chr15_75605843     ZBoe    G    A        0      0        2 
  15 chr15_75605843     ZGre    G    A        0      0        2 
  15 chr15_75605843     ZHar    G    A        0      0        2 
  15 chr15_75605843   Sample    G    A        0      0        2 
  15 chr15_75606491     AAsi    A    G        0      0        2 
  15 chr15_75606491     AKia    A    G        1      2        2 
  15 chr15_75606491     AOna    A    G      0.5      1        2 
  15 chr15_75606491     ASom    A    G        0      0        2 
  15 chr15_75606491     HCab    A    G        0      0        2 
  15 chr15_75606491     HPrz    A    G        0      0        2 
  15 chr15_75606491     ZBoe    A    G        0      0        2 
  15 chr15_75606491     ZGre    A    G        0      0        2 
  15 chr15_75606491     ZHar    A    G        0      0        2 
  15 chr15_75606491   Sample    A    G        0      0        2 
  15 chr15_75614898     AAsi    T    A        0      0        2 
  15 chr15_75614898     AKia    T    A        0      0        2 
  15 chr15_75614898     AOna    T    A        1      2        2 
  15 chr15_75614898     ASom    T    A        0      0        2 
  15 chr15_75614898     HCab    T    A        0      0        2 
  15 chr15_75614898     HPrz    T    A        0      0        2 
  15 chr15_75614898     ZBoe    T    A        0      0        2 
  15 chr15_75614898     ZGre    T    A        0      0        2 
  15 chr15_75614898     ZHar    T    A        0      0        2 
  15 chr15_75614898   Sample    T    A        0      0        2 
  15 chr15_75616747     AAsi    G    T        0      0        2 
  15 chr15_75616747     AKia    G    T        0      0        2 
  15 chr15_75616747     AOna    G    T        0      0        2 
  15 chr15_75616747     ASom    G    T        0      0        2 
  15 chr15_75616747     HCab    G    T        0      0        2 
  15 chr15_75616747     HPrz    G    T        0      0        2 
  15 chr15_75616747     ZBoe    G    T        0      0        2 
  15 chr15_75616747     ZGre    G    T        1      2        2 
  15 chr15_75616747     ZHar    G    T        0      0        2 
  15 chr15_75616747   Sample    G    T        0      0        2 
  15 chr15_75625239     AAsi    A    G      0.5      1        2 
  15 chr15_75625239     AKia    A    G        0      0        2 
  15 chr15_75625239     AOna    A    G        0      0        2 
  15 chr15_75625239     ASom    A    G        0      0        2 
  15 chr15_75625239     HCab    A    G        0      0        2 
  15 chr15_75625239     HPrz    A    G        0      0        2 
  15 chr15_75625239     ZBoe    A    G        0      0        2 
  15 chr15_75625239     ZGre    A    G        0      0        2 
  15 chr15_75625239     ZHar    A    G        0      0        2 
  15 chr15_75625239   Sample    A    G        0      0        2 
  15 chr15_75625279     AAsi    T    G        0      0        2 
  15 chr15_75625279     AKia    T    G        0      0        2 
  15 chr15_75625279     AOna    T    G        0      0        2 
  15 chr15_75625279     ASom    T    G        0      0        2 
  15 chr15_75625279     HCab    T    G        0      0        2 
  15 chr15_75625279     HPrz    T    G        0      0        2 
  15 chr15_75625279     ZBoe    T    G        0      0        2 
  15 chr15_75625279     ZGre    T    G        0      0        2 
  15 chr15_75625279     ZHar    T    G      0.5      1        2 
  15 chr15_75625279   Sample    T    G        0      0        2 
  15 chr15_75634949     AAsi    T    C        1      2        2 
  15 chr15_75634949     AKia    T    C        0      0        2 
  15 chr15_75634949     AOna    T    C        0      0        2 
  15 chr15_75634949     ASom    T    C        1      2        2 
  15 chr15_75634949     HCab    T    C        0      0        2 
  15 chr15_75634949     HPrz    T    C        0      0        2 
  15 chr15_75634949     ZBoe    T    C        0      0        2 
  15 chr15_75634949     ZGre    T    C        0      0        2 
  15 chr15_75634949     ZHar    T    C        0      0        2 
  15 chr15_75634949   Sample    T    C        1      2        2 
  15 chr15_75635502     AAsi    A    G        0      0        2 
  15 chr15_75635502     AKia    A    G        0      0        2 
  15 chr15_75635502     AOna    A    G        0      0        2 
  15 chr15_75635502     ASom    A    G        0      0        2 
  15 chr15_75635502     HCab    A    G        0      0        2 
  15 chr15_75635502     HPrz    A    G        0      0        2 
  15 chr15_75635502     ZBoe    A    G      0.5      1        2 
  15 chr15_75635502     ZGre    A    G        0      0        2 
  15 chr15_75635502     ZHar    A    G        0      0        2 
  15 chr15_75635502   Sample    A    G        0      0        2 
  15 chr15_75636669     AAsi    G    A        0      0        2 
  15 chr15_75636669     AKia    G    A        0      0        2 
  15 chr15_75636669     AOna    G    A        0      0        2 
  15 chr15_75636669     ASom    G    A        0      0        2 
  15 chr15_75636669     HCab    G    A        1      2        2 
  15 chr15_75636669     HPrz    G    A        1      2        2 
  15 chr15_75636669     ZBoe    G    A        0      0        2 
  15 chr15_75636669     ZGre    G    A        0      0        2 
  15 chr15_75636669     ZHar    G    A        0      0        2 
  15 chr15_75636669   Sample    G    A        0      0        2 
  15 chr15_75638495     AAsi    G    C        0      0        2 
  15 chr15_75638495     AKia    G    C        0      0        2 
  15 chr15_75638495     AOna    G    C        0      0        2 
  15 chr15_75638495     ASom    G    C        0      0        2 
  15 chr15_75638495     HCab    G    C        1      2        2 
  15 chr15_75638495     HPrz    G    C        1      2        2 
  15 chr15_75638495     ZBoe    G    C        0      0        2 
  15 chr15_75638495     ZGre    G    C        0      0        2 
  15 chr15_75638495     ZHar    G    C        0      0        2 
  15 chr15_75638495   Sample    G    C        0      0        2 
  15 chr15_75640921     AAsi    C    T        0      0        2 
  15 chr15_75640921     AKia    C    T        1      2        2 
  15 chr15_75640921     AOna    C    T        1      2        2 
  15 chr15_75640921     ASom    C    T        0      0        2 
  15 chr15_75640921     HCab    C    T        0      0        2 
  15 chr15_75640921     HPrz    C    T        0      0        2 
  15 chr15_75640921     ZBoe    C    T        0      0        2 
  15 chr15_75640921     ZGre    C    T        0      0        2 
  15 chr15_75640921     ZHar    C    T        0      0        2 
  15 chr15_75640921   Sample    C    T        0      0        2 
  15 chr15_75641529     AAsi    T    C        0      0        2 
  15 chr15_75641529     AKia    T    C        0      0        2 
  15 chr15_75641529     AOna    T    C        0      0        2 
  15 chr15_75641529     ASom    T    C        0      0        2 
  15 chr15_75641529     HCab    T    C        0      0        2 
  15 chr15_75641529     HPrz    T    C        0      0        2 
  15 chr15_75641529     ZBoe    T    C        0      0        2 
  15 chr15_75641529     ZGre    T    C      0.5      1        2 
  15 chr15_75641529     ZHar    T    C        0      0        2 
  15 chr15_75641529   Sample    T    C        0      0        2 
  15 chr15_75653771     AAsi    A    G        0      0        2 
  15 chr15_75653771     AKia    A    G        0      0        2 
  15 chr15_75653771     AOna    A    G        0      0        2 
  15 chr15_75653771     ASom    A    G        0      0        2 
  15 chr15_75653771     HCab    A    G        0      0        2 
  15 chr15_75653771     HPrz    A    G        0      0        2 
  15 chr15_75653771     ZBoe    A    G        0      0        2 
  15 chr15_75653771     ZGre    A    G        0      0        2 
  15 chr15_75653771     ZHar    A    G        1      2        2 
  15 chr15_75653771   Sample    A    G        0      0        2 
  15 chr15_75655275     AAsi    A    C        0      0        2 
  15 chr15_75655275     AKia    A    C        0      0        2 
  15 chr15_75655275     AOna    A    C        0      0        2 
  15 chr15_75655275     ASom    A    C        0      0        2 
  15 chr15_75655275     HCab    A    C        1      2        2 
  15 chr15_75655275     HPrz    A    C        1      2        2 
  15 chr15_75655275     ZBoe    A    C        0      0        2 
  15 chr15_75655275     ZGre    A    C        0      0        2 
  15 chr15_75655275     ZHar    A    C        0      0        2 
  15 chr15_75655275   Sample    A    C        0      0        2 
  15 chr15_75657224     AAsi    C    A        0      0        2 
  15 chr15_75657224     AKia    C    A        0      0        2 
  15 chr15_75657224     AOna    C    A        0      0        2 
  15 chr15_75657224     ASom    C    A        0      0        2 
  15 chr15_75657224     HCab    C    A        1      2        2 
  15 chr15_75657224     HPrz    C    A        1      2        2 
  15 chr15_75657224     ZBoe    C    A        0      0        2 
  15 chr15_75657224     ZGre    C    A        0      0        2 
  15 chr15_75657224     ZHar    C    A        0      0        2 
  15 chr15_75657224   Sample    C    A        0      0        2 
  15 chr15_75660978     AAsi    G    A        0      0        2 
  15 chr15_75660978     AKia    G    A        0      0        2 
  15 chr15_75660978     AOna    G    A        0      0        2 
  15 chr15_75660978     ASom    G    A        0      0        2 
  15 chr15_75660978     HCab    G    A        1      2        2 
  15 chr15_75660978     HPrz    G    A        1      2        2 
  15 chr15_75660978     ZBoe    G    A        0      0        2 
  15 chr15_75660978     ZGre    G    A        0      0        2 
  15 chr15_75660978     ZHar    G    A        0      0        2 
  15 chr15_75660978   Sample    G    A        0      0        2 
  15 chr15_75675350     AAsi    G    T      0.5      1        2 
  15 chr15_75675350     AKia    G    T        0      0        2 
  15 chr15_75675350     AOna    G    T        0      0        2 
  15 chr15_75675350     ASom    G    T        0      0        2 
  15 chr15_75675350     HCab    G    T        0      0        2 
  15 chr15_75675350     HPrz    G    T        0      0        2 
  15 chr15_75675350     ZBoe    G    T        0      0        2 
  15 chr15_75675350     ZGre    G    T        0      0        2 
  15 chr15_75675350     ZHar    G    T        0      0        2 
  15 chr15_75675350   Sample    G    T        0      0        2 
  15 chr15_75677244     AAsi    A    C        0      0        2 
  15 chr15_75677244     AKia    A    C        0      0        2 
  15 chr15_75677244     AOna    A    C        0      0        2 
  15 chr15_75677244     ASom    A    C        0      0        2 
  15 chr15_75677244     HCab    A    C        1      2        2 
  15 chr15_75677244     HPrz    A    C        0      0        2 
  15 chr15_75677244     ZBoe    A    C        0      0        2 
  15 chr15_75677244     ZGre    A    C        0      0        2 
  15 chr15_75677244     ZHar    A    C        0      0        2 
  15 chr15_75677244   Sample    A    C        0      0        2 
  15 chr15_75682127     AAsi    C    A        0      0        2 
  15 chr15_75682127     AKia    C    A        0      0        2 
  15 chr15_75682127     AOna    C    A        0      0        2 
  15 chr15_75682127     ASom    C    A        0      0        2 
  15 chr15_75682127     HCab    C    A        0      0        2 
  15 chr15_75682127     HPrz    C    A        0      0        2 
  15 chr15_75682127     ZBoe    C    A        0      0        2 
  15 chr15_75682127     ZGre    C    A        0      0        2 
  15 chr15_75682127     ZHar    C    A      0.5      1        2 
  15 chr15_75682127   Sample    C    A        0      0        2 
  15 chr15_75683212     AAsi    T    G        0      0        2 
  15 chr15_75683212     AKia    T    G        0      0        2 
  15 chr15_75683212     AOna    T    G        0      0        2 
  15 chr15_75683212     ASom    T    G        0      0        2 
  15 chr15_75683212     HCab    T    G        0      0        2 
  15 chr15_75683212     HPrz    T    G        0      0        2 
  15 chr15_75683212     ZBoe    T    G        0      0        2 
  15 chr15_75683212     ZGre    T    G        1      2        2 
  15 chr15_75683212     ZHar    T    G        0      0        2 
  15 chr15_75683212   Sample    T    G        0      0        2 
  15 chr15_75689802     AAsi    G    A        0      0        2 
  15 chr15_75689802     AKia    G    A        0      0        2 
  15 chr15_75689802     AOna    G    A        0      0        2 
  15 chr15_75689802     ASom    G    A        0      0        2 
  15 chr15_75689802     HCab    G    A        0      0        2 
  15 chr15_75689802     HPrz    G    A        0      0        2 
  15 chr15_75689802     ZBoe    G    A        0      0        2 
  15 chr15_75689802     ZGre    G    A        0      0        2 
  15 chr15_75689802     ZHar    G    A        1      2        2 
  15 chr15_75689802   Sample    G    A        0      0        2 
  15 chr15_75691479     AAsi    C    T        0      0        2 
  15 chr15_75691479     AKia    C    T        0      0        2 
  15 chr15_75691479     AOna    C    T        0      0        2 
  15 chr15_75691479     ASom    C    T        0      0        2 
  15 chr15_75691479     HCab    C    T        1      2        2 
  15 chr15_75691479     HPrz    C    T        1      2        2 
  15 chr15_75691479     ZBoe    C    T        0      0        2 
  15 chr15_75691479     ZGre    C    T        0      0        2 
  15 chr15_75691479     ZHar    C    T        0      0        2 
  15 chr15_75691479   Sample    C    T        0      0        2 
  15 chr15_75693179     AAsi    C    A      0.5      1        2 
  15 chr15_75693179     AKia    C    A        0      0        2 
  15 chr15_75693179     AOna    C    A        0      0        2 
  15 chr15_75693179     ASom    C    A        0      0        2 
  15 chr15_75693179     HCab    C    A        0      0        2 
  15 chr15_75693179     HPrz    C    A        0      0        2 
  15 chr15_75693179     ZBoe    C    A        0      0        2 
  15 chr15_75693179     ZGre    C    A        0      0        2 
  15 chr15_75693179     ZHar    C    A        0      0        2 
  15 chr15_75693179   Sample    C    A        0      0        2 
  15 chr15_75701985     AAsi    A    G        0      0        2 
  15 chr15_75701985     AKia    A    G        0      0        2 
  15 chr15_75701985     AOna    A    G        0      0        2 
  15 chr15_75701985     ASom    A    G        0      0        2 
  15 chr15_75701985     HCab    A    G        1      2        2 
  15 chr15_75701985     HPrz    A    G        1      2        2 
  15 chr15_75701985     ZBoe    A    G        0      0        2 
  15 chr15_75701985     ZGre    A    G        0      0        2 
  15 chr15_75701985     ZHar    A    G        0      0        2 
  15 chr15_75701985   Sample    A    G        0      0        2 
  15 chr15_75707960     AAsi    T    G        0      0        2 
  15 chr15_75707960     AKia    T    G        0      0        2 
  15 chr15_75707960     AOna    T    G        0      0        2 
  15 chr15_75707960     ASom    T    G        0      0        2 
  15 chr15_75707960     HCab    T    G        0      0        2 
  15 chr15_75707960     HPrz    T    G        1      2        2 
  15 chr15_75707960     ZBoe    T    G        0      0        2 
  15 chr15_75707960     ZGre    T    G        0      0        2 
  15 chr15_75707960     ZHar    T    G        0      0        2 
  15 chr15_75707960   Sample    T    G        0      0        2 
  15 chr15_75708154     AAsi    C    G        0      0        2 
  15 chr15_75708154     AKia    C    G        1      2        2 
  15 chr15_75708154     AOna    C    G        1      2        2 
  15 chr15_75708154     ASom    C    G        0      0        2 
  15 chr15_75708154     HCab    C    G        0      0        2 
  15 chr15_75708154     HPrz    C    G        0      0        2 
  15 chr15_75708154     ZBoe    C    G        0      0        2 
  15 chr15_75708154     ZGre    C    G        0      0        2 
  15 chr15_75708154     ZHar    C    G        0      0        2 
  15 chr15_75708154   Sample    C    G        0      0        2 
  15 chr15_75712911     AAsi    C    T        0      0        2 
  15 chr15_75712911     AKia    C    T        0      0        2 
  15 chr15_75712911     AOna    C    T      0.5      1        2 
  15 chr15_75712911     ASom    C    T        0      0        2 
  15 chr15_75712911     HCab    C    T        0      0        2 
  15 chr15_75712911     HPrz    C    T        0      0        2 
  15 chr15_75712911     ZBoe    C    T        0      0        2 
  15 chr15_75712911     ZGre    C    T        0      0        2 
  15 chr15_75712911     ZHar    C    T        0      0        2 
  15 chr15_75712911   Sample    C    T        0      0        2 
  15 chr15_75713518     AAsi    T    G      0.5      1        2 
  15 chr15_75713518     AKia    T    G        0      0        2 
  15 chr15_75713518     AOna    T    G        0      0        2 
  15 chr15_75713518     ASom    T    G        0      0        2 
  15 chr15_75713518     HCab    T    G        0      0        2 
  15 chr15_75713518     HPrz    T    G        0      0        2 
  15 chr15_75713518     ZBoe    T    G        0      0        2 
  15 chr15_75713518     ZGre    T    G        0      0        2 
  15 chr15_75713518     ZHar    T    G        0      0        2 
  15 chr15_75713518   Sample    T    G        0      0        2 
  15 chr15_75714943     AAsi    C    G        0      0        2 
  15 chr15_75714943     AKia    C    G        0      0        2 
  15 chr15_75714943     AOna    C    G        0      0        2 
  15 chr15_75714943     ASom    C    G        0      0        2 
  15 chr15_75714943     HCab    C    G        1      2        2 
  15 chr15_75714943     HPrz    C    G        1      2        2 
  15 chr15_75714943     ZBoe    C    G        0      0        2 
  15 chr15_75714943     ZGre    C    G        0      0        2 
  15 chr15_75714943     ZHar    C    G        0      0        2 
  15 chr15_75714943   Sample    C    G        0      0        2 
  15 chr15_75716839     AAsi    G    A        0      0        2 
  15 chr15_75716839     AKia    G    A        0      0        2 
  15 chr15_75716839     AOna    G    A        0      0        2 
  15 chr15_75716839     ASom    G    A        0      0        2 
  15 chr15_75716839     HCab    G    A        1      2        2 
  15 chr15_75716839     HPrz    G    A        1      2        2 
  15 chr15_75716839     ZBoe    G    A        0      0        2 
  15 chr15_75716839     ZGre    G    A        0      0        2 
  15 chr15_75716839     ZHar    G    A        0      0        2 
  15 chr15_75716839   Sample    G    A        0      0        2 
  15 chr15_75722771     AAsi    T    G        0      0        2 
  15 chr15_75722771     AKia    T    G        0      0        2 
  15 chr15_75722771     AOna    T    G        0      0        2 
  15 chr15_75722771     ASom    T    G        0      0        2 
  15 chr15_75722771     HCab    T    G        0      0        2 
  15 chr15_75722771     HPrz    T    G        0      0        2 
  15 chr15_75722771     ZBoe    T    G        0      0        2 
  15 chr15_75722771     ZGre    T    G        1      2        2 
  15 chr15_75722771     ZHar    T    G        0      0        2 
  15 chr15_75722771   Sample    T    G        0      0        2 
  15 chr15_75724123     AAsi    G    A        0      0        2 
  15 chr15_75724123     AKia    G    A        0      0        2 
  15 chr15_75724123     AOna    G    A        0      0        2 
  15 chr15_75724123     ASom    G    A        0      0        2 
  15 chr15_75724123     HCab    G    A        0      0        2 
  15 chr15_75724123     HPrz    G    A        0      0        2 
  15 chr15_75724123     ZBoe    G    A        1      2        2 
  15 chr15_75724123     ZGre    G    A        0      0        2 
  15 chr15_75724123     ZHar    G    A        0      0        2 
  15 chr15_75724123   Sample    G    A        0      0        2 
  15 chr15_75728117     AAsi    A    G        0      0        2 
  15 chr15_75728117     AKia    A    G        0      0        2 
  15 chr15_75728117     AOna    A    G        0      0        2 
  15 chr15_75728117     ASom    A    G        0      0        2 
  15 chr15_75728117     HCab    A    G        1      2        2 
  15 chr15_75728117     HPrz    A    G        1      2        2 
  15 chr15_75728117     ZBoe    A    G        0      0        2 
  15 chr15_75728117     ZGre    A    G        0      0        2 
  15 chr15_75728117     ZHar    A    G        0      0        2 
  15 chr15_75728117   Sample    A    G        0      0        2 
  15 chr15_75735229     AAsi    T    C        0      0        2 
  15 chr15_75735229     AKia    T    C        1      2        2 
  15 chr15_75735229     AOna    T    C        1      2        2 
  15 chr15_75735229     ASom    T    C        0      0        2 
  15 chr15_75735229     HCab    T    C        0      0        2 
  15 chr15_75735229     HPrz    T    C        0      0        2 
  15 chr15_75735229     ZBoe    T    C        0      0        2 
  15 chr15_75735229     ZGre    T    C        0      0        2 
  15 chr15_75735229     ZHar    T    C        0      0        2 
  15 chr15_75735229   Sample    T    C        0      0        2 
  15 chr15_75736196     AAsi    T    C        0      0        2 
  15 chr15_75736196     AKia    T    C        0      0        2 
  15 chr15_75736196     AOna    T    C        0      0        2 
  15 chr15_75736196     ASom    T    C        0      0        2 
  15 chr15_75736196     HCab    T    C        1      2        2 
  15 chr15_75736196     HPrz    T    C        1      2        2 
  15 chr15_75736196     ZBoe    T    C        0      0        2 
  15 chr15_75736196     ZGre    T    C        0      0        2 
  15 chr15_75736196     ZHar    T    C        0      0        2 
  15 chr15_75736196   Sample    T    C        0      0        2 
  15 chr15_75740417     AAsi    A    G        0      0        2 
  15 chr15_75740417     AKia    A    G        0      0        2 
  15 chr15_75740417     AOna    A    G        0      0        2 
  15 chr15_75740417     ASom    A    G        0      0        2 
  15 chr15_75740417     HCab    A    G        1      2        2 
  15 chr15_75740417     HPrz    A    G        1      2        2 
  15 chr15_75740417     ZBoe    A    G        0      0        2 
  15 chr15_75740417     ZGre    A    G        0      0        2 
  15 chr15_75740417     ZHar    A    G        0      0        2 
  15 chr15_75740417   Sample    A    G        0      0        2 
  15 chr15_75746901     AAsi    A    C        0      0        2 
  15 chr15_75746901     AKia    A    C        0      0        2 
  15 chr15_75746901     AOna    A    C        0      0        2 
  15 chr15_75746901     ASom    A    C        0      0        2 
  15 chr15_75746901     HCab    A    C        1      2        2 
  15 chr15_75746901     HPrz    A    C        1      2        2 
  15 chr15_75746901     ZBoe    A    C        0      0        2 
  15 chr15_75746901     ZGre    A    C        0      0        2 
  15 chr15_75746901     ZHar    A    C        0      0        2 
  15 chr15_75746901   Sample    A    C        0      0        2 
  15 chr15_75747844     AAsi    T    C        0      0        2 
  15 chr15_75747844     AKia    T    C        0      0        2 
  15 chr15_75747844     AOna    T    C        0      0        2 
  15 chr15_75747844     ASom    T    C        0      0        2 
  15 chr15_75747844     HCab    T    C        1      2        2 
  15 chr15_75747844     HPrz    T    C        1      2        2 
  15 chr15_75747844     ZBoe    T    C        0      0        2 
  15 chr15_75747844     ZGre    T    C        0      0        2 
  15 chr15_75747844     ZHar    T    C        0      0        2 
  15 chr15_75747844   Sample    T    C        0      0        2 
  15 chr15_75762224     AAsi    A    G        0      0        2 
  15 chr15_75762224     AKia    A    G        0      0        2 
  15 chr15_75762224     AOna    A    G        0      0        2 
  15 chr15_75762224     ASom    A    G        0      0        2 
  15 chr15_75762224     HCab    A    G        0      0        2 
  15 chr15_75762224     HPrz    A    G        0      0        2 
  15 chr15_75762224     ZBoe    A    G      0.5      1        2 
  15 chr15_75762224     ZGre    A    G        0      0        2 
  15 chr15_75762224     ZHar    A    G        0      0        2 
  15 chr15_75762224   Sample    A    G        0      0        2 
  15 chr15_75764706     AAsi    T    C        0      0        2 
  15 chr15_75764706     AKia    T    C        0      0        2 
  15 chr15_75764706     AOna    T    C        0      0        2 
  15 chr15_75764706     ASom    T    C        0      0        2 
  15 chr15_75764706     HCab    T    C        1      2        2 
  15 chr15_75764706     HPrz    T    C        1      2        2 
  15 chr15_75764706     ZBoe    T    C        0      0        2 
  15 chr15_75764706     ZGre    T    C        0      0        2 
  15 chr15_75764706     ZHar    T    C        0      0        2 
  15 chr15_75764706   Sample    T    C        0      0        2 
  15 chr15_75776574     AAsi    T    C        1      2        2 
  15 chr15_75776574     AKia    T    C        0      0        2 
  15 chr15_75776574     AOna    T    C        0      0        2 
  15 chr15_75776574     ASom    T    C        1      2        2 
  15 chr15_75776574     HCab    T    C        0      0        2 
  15 chr15_75776574     HPrz    T    C        0      0        2 
  15 chr15_75776574     ZBoe    T    C        0      0        2 
  15 chr15_75776574     ZGre    T    C        0      0        2 
  15 chr15_75776574     ZHar    T    C        0      0        2 
  15 chr15_75776574   Sample    T    C        1      2        2 
  15 chr15_75781974     AAsi    G    A        0      0        2 
  15 chr15_75781974     AKia    G    A        0      0        2 
  15 chr15_75781974     AOna    G    A        0      0        2 
  15 chr15_75781974     ASom    G    A        0      0        2 
  15 chr15_75781974     HCab    G    A        1      2        2 
  15 chr15_75781974     HPrz    G    A        1      2        2 
  15 chr15_75781974     ZBoe    G    A        0      0        2 
  15 chr15_75781974     ZGre    G    A        0      0        2 
  15 chr15_75781974     ZHar    G    A        0      0        2 
  15 chr15_75781974   Sample    G    A        0      0        2 
  15 chr15_75782765     AAsi    T    C        0      0        2 
  15 chr15_75782765     AKia    T    C        0      0        2 
  15 chr15_75782765     AOna    T    C        0      0        2 
  15 chr15_75782765     ASom    T    C        0      0        2 
  15 chr15_75782765     HCab    T    C        0      0        2 
  15 chr15_75782765     HPrz    T    C        0      0        2 
  15 chr15_75782765     ZBoe    T    C      0.5      1        2 
  15 chr15_75782765     ZGre    T    C        0      0        2 
  15 chr15_75782765     ZHar    T    C        0      0        2 
  15 chr15_75782765   Sample    T    C        0      0        2 
  15 chr15_75783646     AAsi    A    C        0      0        2 
  15 chr15_75783646     AKia    A    C        0      0        2 
  15 chr15_75783646     AOna    A    C        0      0        2 
  15 chr15_75783646     ASom    A    C        0      0        2 
  15 chr15_75783646     HCab    A    C        1      2        2 
  15 chr15_75783646     HPrz    A    C        0      0        2 
  15 chr15_75783646     ZBoe    A    C        0      0        2 
  15 chr15_75783646     ZGre    A    C        0      0        2 
  15 chr15_75783646     ZHar    A    C        0      0        2 
  15 chr15_75783646   Sample    A    C        0      0        2 
  15 chr15_75784206     AAsi    T    C        0      0        2 
  15 chr15_75784206     AKia    T    C        0      0        2 
  15 chr15_75784206     AOna    T    C        0      0        2 
  15 chr15_75784206     ASom    T    C        0      0        2 
  15 chr15_75784206     HCab    T    C        1      2        2 
  15 chr15_75784206     HPrz    T    C        1      2        2 
  15 chr15_75784206     ZBoe    T    C        0      0        2 
  15 chr15_75784206     ZGre    T    C        0      0        2 
  15 chr15_75784206     ZHar    T    C        0      0        2 
  15 chr15_75784206   Sample    T    C        0      0        2 
  15 chr15_75786618     AAsi    C    T        0      0        2 
  15 chr15_75786618     AKia    C    T        0      0        2 
  15 chr15_75786618     AOna    C    T        0      0        2 
  15 chr15_75786618     ASom    C    T        0      0        2 
  15 chr15_75786618     HCab    C    T        0      0        2 
  15 chr15_75786618     HPrz    C    T        0      0        2 
  15 chr15_75786618     ZBoe    C    T      0.5      1        2 
  15 chr15_75786618     ZGre    C    T        0      0        2 
  15 chr15_75786618     ZHar    C    T        1      2        2 
  15 chr15_75786618   Sample    C    T        0      0        2 
  15 chr15_75788912     AAsi    C    T        0      0        2 
  15 chr15_75788912     AKia    C    T        0      0        2 
  15 chr15_75788912     AOna    C    T        0      0        2 
  15 chr15_75788912     ASom    C    T        0      0        2 
  15 chr15_75788912     HCab    C    T        0      0        2 
  15 chr15_75788912     HPrz    C    T        0      0        2 
  15 chr15_75788912     ZBoe    C    T        0      0        2 
  15 chr15_75788912     ZGre    C    T        1      2        2 
  15 chr15_75788912     ZHar    C    T        0      0        2 
  15 chr15_75788912   Sample    C    T        0      0        2 
  15 chr15_75792805     AAsi    T    G        1      2        2 
  15 chr15_75792805     AKia    T    G        0      0        2 
  15 chr15_75792805     AOna    T    G        0      0        2 
  15 chr15_75792805     ASom    T    G        1      2        2 
  15 chr15_75792805     HCab    T    G        0      0        2 
  15 chr15_75792805     HPrz    T    G        0      0        2 
  15 chr15_75792805     ZBoe    T    G        0      0        2 
  15 chr15_75792805     ZGre    T    G        0      0        2 
  15 chr15_75792805     ZHar    T    G        0      0        2 
  15 chr15_75792805   Sample    T    G        1      2        2 
  15 chr15_75795233     AAsi    T    C        0      0        2 
  15 chr15_75795233     AKia    T    C        0      0        2 
  15 chr15_75795233     AOna    T    C        0      0        2 
  15 chr15_75795233     ASom    T    C        0      0        2 
  15 chr15_75795233     HCab    T    C        0      0        2 
  15 chr15_75795233     HPrz    T    C        0      0        2 
  15 chr15_75795233     ZBoe    T    C      0.5      1        2 
  15 chr15_75795233     ZGre    T    C        0      0        2 
  15 chr15_75795233     ZHar    T    C        0      0        2 
  15 chr15_75795233   Sample    T    C        0      0        2 
  15 chr15_75806059     AAsi    T    C        0      0        2 
  15 chr15_75806059     AKia    T    C        0      0        2 
  15 chr15_75806059     AOna    T    C        0      0        2 
  15 chr15_75806059     ASom    T    C        0      0        2 
  15 chr15_75806059     HCab    T    C        1      2        2 
  15 chr15_75806059     HPrz    T    C        0      0        2 
  15 chr15_75806059     ZBoe    T    C        0      0        2 
  15 chr15_75806059     ZGre    T    C        0      0        2 
  15 chr15_75806059     ZHar    T    C        0      0        2 
  15 chr15_75806059   Sample    T    C        0      0        2 
  15 chr15_75806767     AAsi    C    T        0      0        2 
  15 chr15_75806767     AKia    C    T        0      0        2 
  15 chr15_75806767     AOna    C    T        0      0        2 
  15 chr15_75806767     ASom    C    T        1      2        2 
  15 chr15_75806767     HCab    C    T        0      0        2 
  15 chr15_75806767     HPrz    C    T        0      0        2 
  15 chr15_75806767     ZBoe    C    T        0      0        2 
  15 chr15_75806767     ZGre    C    T        0      0        2 
  15 chr15_75806767     ZHar    C    T        0      0        2 
  15 chr15_75806767   Sample    C    T        0      0        2 
  15 chr15_75807885     AAsi    A    C        0      0        2 
  15 chr15_75807885     AKia    A    C        0      0        2 
  15 chr15_75807885     AOna    A    C        0      0        2 
  15 chr15_75807885     ASom    A    C        1      2        2 
  15 chr15_75807885     HCab    A    C        0      0        2 
  15 chr15_75807885     HPrz    A    C        0      0        2 
  15 chr15_75807885     ZBoe    A    C        0      0        2 
  15 chr15_75807885     ZGre    A    C        0      0        2 
  15 chr15_75807885     ZHar    A    C        0      0        2 
  15 chr15_75807885   Sample    A    C        0      0        2 
  15 chr15_75809076     AAsi    G    C        0      0        2 
  15 chr15_75809076     AKia    G    C        1      2        2 
  15 chr15_75809076     AOna    G    C      0.5      1        2 
  15 chr15_75809076     ASom    G    C        0      0        2 
  15 chr15_75809076     HCab    G    C        0      0        2 
  15 chr15_75809076     HPrz    G    C        0      0        2 
  15 chr15_75809076     ZBoe    G    C        0      0        2 
  15 chr15_75809076     ZGre    G    C        0      0        2 
  15 chr15_75809076     ZHar    G    C        0      0        2 
  15 chr15_75809076   Sample    G    C        0      0        2 
  15 chr15_75809625     AAsi    C    A        0      0        2 
  15 chr15_75809625     AKia    C    A        0      0        2 
  15 chr15_75809625     AOna    C    A        0      0        2 
  15 chr15_75809625     ASom    C    A        0      0        2 
  15 chr15_75809625     HCab    C    A        1      2        2 
  15 chr15_75809625     HPrz    C    A        1      2        2 
  15 chr15_75809625     ZBoe    C    A        0      0        2 
  15 chr15_75809625     ZGre    C    A        0      0        2 
  15 chr15_75809625     ZHar    C    A        0      0        2 
  15 chr15_75809625   Sample    C    A        0      0        2 
  15 chr15_75811063     AAsi    A    G        0      0        2 
  15 chr15_75811063     AKia    A    G        0      0        2 
  15 chr15_75811063     AOna    A    G        0      0        2 
  15 chr15_75811063     ASom    A    G        0      0        2 
  15 chr15_75811063     HCab    A    G        1      2        2 
  15 chr15_75811063     HPrz    A    G        1      2        2 
  15 chr15_75811063     ZBoe    A    G        0      0        2 
  15 chr15_75811063     ZGre    A    G        0      0        2 
  15 chr15_75811063     ZHar    A    G        0      0        2 
  15 chr15_75811063   Sample    A    G        0      0        2 
  15 chr15_75811201     AAsi    C    T        0      0        2 
  15 chr15_75811201     AKia    C    T        0      0        2 
  15 chr15_75811201     AOna    C    T        0      0        2 
  15 chr15_75811201     ASom    C    T        0      0        2 
  15 chr15_75811201     HCab    C    T        0      0        2 
  15 chr15_75811201     HPrz    C    T        0      0        2 
  15 chr15_75811201     ZBoe    C    T      0.5      1        2 
  15 chr15_75811201     ZGre    C    T        0      0        2 
  15 chr15_75811201     ZHar    C    T        0      0        2 
  15 chr15_75811201   Sample    C    T        0      0        2 
  15 chr15_75814430     AAsi    G    C        0      0        2 
  15 chr15_75814430     AKia    G    C        0      0        2 
  15 chr15_75814430     AOna    G    C        0      0        2 
  15 chr15_75814430     ASom    G    C        0      0        2 
  15 chr15_75814430     HCab    G    C        0      0        2 
  15 chr15_75814430     HPrz    G    C        0      0        2 
  15 chr15_75814430     ZBoe    G    C        0      0        2 
  15 chr15_75814430     ZGre    G    C      0.5      1        2 
  15 chr15_75814430     ZHar    G    C        0      0        2 
  15 chr15_75814430   Sample    G    C        0      0        2 
  15 chr15_75818506     AAsi    C    A        0      0        2 
  15 chr15_75818506     AKia    C    A        0      0        2 
  15 chr15_75818506     AOna    C    A        0      0        2 
  15 chr15_75818506     ASom    C    A        0      0        2 
  15 chr15_75818506     HCab    C    A        1      2        2 
  15 chr15_75818506     HPrz    C    A        1      2        2 
  15 chr15_75818506     ZBoe    C    A        0      0        2 
  15 chr15_75818506     ZGre    C    A        0      0        2 
  15 chr15_75818506     ZHar    C    A        0      0        2 
  15 chr15_75818506   Sample    C    A        0      0        2 
  15 chr15_75823607     AAsi    C    T        0      0        2 
  15 chr15_75823607     AKia    C    T        0      0        2 
  15 chr15_75823607     AOna    C    T      0.5      1        2 
  15 chr15_75823607     ASom    C    T        0      0        2 
  15 chr15_75823607     HCab    C    T        0      0        2 
  15 chr15_75823607     HPrz    C    T        0      0        2 
  15 chr15_75823607     ZBoe    C    T        0      0        2 
  15 chr15_75823607     ZGre    C    T        0      0        2 
  15 chr15_75823607     ZHar    C    T        0      0        2 
  15 chr15_75823607   Sample    C    T        0      0        2 
  15 chr15_75842368     AAsi    A    G        0      0        2 
  15 chr15_75842368     AKia    A    G        0      0        2 
  15 chr15_75842368     AOna    A    G        0      0        2 
  15 chr15_75842368     ASom    A    G        0      0        2 
  15 chr15_75842368     HCab    A    G        0      0        2 
  15 chr15_75842368     HPrz    A    G        0      0        2 
  15 chr15_75842368     ZBoe    A    G      0.5      1        2 
  15 chr15_75842368     ZGre    A    G        0      0        2 
  15 chr15_75842368     ZHar    A    G        0      0        2 
  15 chr15_75842368   Sample    A    G        0      0        2 
  15 chr15_75846740     AAsi    T    C        0      0        2 
  15 chr15_75846740     AKia    T    C        1      2        2 
  15 chr15_75846740     AOna    T    C      0.5      1        2 
  15 chr15_75846740     ASom    T    C        0      0        2 
  15 chr15_75846740     HCab    T    C        0      0        2 
  15 chr15_75846740     HPrz    T    C        0      0        2 
  15 chr15_75846740     ZBoe    T    C        0      0        2 
  15 chr15_75846740     ZGre    T    C        0      0        2 
  15 chr15_75846740     ZHar    T    C        0      0        2 
  15 chr15_75846740   Sample    T    C        0      0        2 
  15 chr15_75848162     AAsi    A    T        0      0        2 
  15 chr15_75848162     AKia    A    T        0      0        2 
  15 chr15_75848162     AOna    A    T        0      0        2 
  15 chr15_75848162     ASom    A    T        0      0        2 
  15 chr15_75848162     HCab    A    T        0      0        2 
  15 chr15_75848162     HPrz    A    T        0      0        2 
  15 chr15_75848162     ZBoe    A    T        0      0        2 
  15 chr15_75848162     ZGre    A    T      0.5      1        2 
  15 chr15_75848162     ZHar    A    T        0      0        2 
  15 chr15_75848162   Sample    A    T        0      0        2 
  15 chr15_75860079     AAsi    C    T        0      0        2 
  15 chr15_75860079     AKia    C    T        0      0        2 
  15 chr15_75860079     AOna    C    T        0      0        2 
  15 chr15_75860079     ASom    C    T        0      0        2 
  15 chr15_75860079     HCab    C    T        0      0        2 
  15 chr15_75860079     HPrz    C    T        0      0        2 
  15 chr15_75860079     ZBoe    C    T        1      2        2 
  15 chr15_75860079     ZGre    C    T        0      0        2 
  15 chr15_75860079     ZHar    C    T        0      0        2 
  15 chr15_75860079   Sample    C    T        0      0        2 
  15 chr15_75860906     AAsi    T    C        0      0        2 
  15 chr15_75860906     AKia    T    C        0      0        2 
  15 chr15_75860906     AOna    T    C        0      0        2 
  15 chr15_75860906     ASom    T    C        0      0        2 
  15 chr15_75860906     HCab    T    C        0      0        2 
  15 chr15_75860906     HPrz    T    C        0      0        2 
  15 chr15_75860906     ZBoe    T    C        0      0        2 
  15 chr15_75860906     ZGre    T    C        0      0        2 
  15 chr15_75860906     ZHar    T    C      0.5      1        2 
  15 chr15_75860906   Sample    T    C        0      0        2 
  15 chr15_75861243     AAsi    A    T        0      0        2 
  15 chr15_75861243     AKia    A    T        0      0        2 
  15 chr15_75861243     AOna    A    T        0      0        2 
  15 chr15_75861243     ASom    A    T        0      0        2 
  15 chr15_75861243     HCab    A    T        1      2        2 
  15 chr15_75861243     HPrz    A    T        0      0        2 
  15 chr15_75861243     ZBoe    A    T        0      0        2 
  15 chr15_75861243     ZGre    A    T        0      0        2 
  15 chr15_75861243     ZHar    A    T        0      0        2 
  15 chr15_75861243   Sample    A    T        0      0        2 
  15 chr15_75864480     AAsi    T    C        0      0        2 
  15 chr15_75864480     AKia    T    C        1      2        2 
  15 chr15_75864480     AOna    T    C      0.5      1        2 
  15 chr15_75864480     ASom    T    C        0      0        2 
  15 chr15_75864480     HCab    T    C        0      0        2 
  15 chr15_75864480     HPrz    T    C        0      0        2 
  15 chr15_75864480     ZBoe    T    C        0      0        2 
  15 chr15_75864480     ZGre    T    C        0      0        2 
  15 chr15_75864480     ZHar    T    C        0      0        2 
  15 chr15_75864480   Sample    T    C        0      0        2 
  15 chr15_75866675     AAsi    C    A        0      0        2 
  15 chr15_75866675     AKia    C    A        0      0        2 
  15 chr15_75866675     AOna    C    A        0      0        2 
  15 chr15_75866675     ASom    C    A        0      0        2 
  15 chr15_75866675     HCab    C    A        1      2        2 
  15 chr15_75866675     HPrz    C    A        1      2        2 
  15 chr15_75866675     ZBoe    C    A        0      0        2 
  15 chr15_75866675     ZGre    C    A        0      0        2 
  15 chr15_75866675     ZHar    C    A        0      0        2 
  15 chr15_75866675   Sample    C    A        0      0        2 
  15 chr15_75874171     AAsi    C    T        0      0        2 
  15 chr15_75874171     AKia    C    T        0      0        2 
  15 chr15_75874171     AOna    C    T        0      0        2 
  15 chr15_75874171     ASom    C    T        0      0        2 
  15 chr15_75874171     HCab    C    T        0      0        2 
  15 chr15_75874171     HPrz    C    T        0      0        2 
  15 chr15_75874171     ZBoe    C    T        0      0        2 
  15 chr15_75874171     ZGre    C    T        0      0        2 
  15 chr15_75874171     ZHar    C    T        1      2        2 
  15 chr15_75874171   Sample    C    T        0      0        2 
  15 chr15_75874469     AAsi    T    C        0      0        2 
  15 chr15_75874469     AKia    T    C        0      0        2 
  15 chr15_75874469     AOna    T    C        0      0        2 
  15 chr15_75874469     ASom    T    C        0      0        2 
  15 chr15_75874469     HCab    T    C        0      0        2 
  15 chr15_75874469     HPrz    T    C        1      2        2 
  15 chr15_75874469     ZBoe    T    C        0      0        2 
  15 chr15_75874469     ZGre    T    C        0      0        2 
  15 chr15_75874469     ZHar    T    C        0      0        2 
  15 chr15_75874469   Sample    T    C        0      0        2 
  15 chr15_75876805     AAsi    G    A        0      0        2 
  15 chr15_75876805     AKia    G    A        0      0        2 
  15 chr15_75876805     AOna    G    A        0      0        2 
  15 chr15_75876805     ASom    G    A        0      0        2 
  15 chr15_75876805     HCab    G    A        1      2        2 
  15 chr15_75876805     HPrz    G    A        0      0        2 
  15 chr15_75876805     ZBoe    G    A        0      0        2 
  15 chr15_75876805     ZGre    G    A        0      0        2 
  15 chr15_75876805     ZHar    G    A        0      0        2 
  15 chr15_75876805   Sample    G    A        0      0        2 
  15 chr15_75877762     AAsi    T    C        0      0        2 
  15 chr15_75877762     AKia    T    C        0      0        2 
  15 chr15_75877762     AOna    T    C      0.5      1        2 
  15 chr15_75877762     ASom    T    C        0      0        2 
  15 chr15_75877762     HCab    T    C        0      0        2 
  15 chr15_75877762     HPrz    T    C        0      0        2 
  15 chr15_75877762     ZBoe    T    C        0      0        2 
  15 chr15_75877762     ZGre    T    C        0      0        2 
  15 chr15_75877762     ZHar    T    C        0      0        2 
  15 chr15_75877762   Sample    T    C        0      0        2 
  15 chr15_75894065     AAsi    T    C        0      0        2 
  15 chr15_75894065     AKia    T    C        0      0        2 
  15 chr15_75894065     AOna    T    C        0      0        2 
  15 chr15_75894065     ASom    T    C        0      0        2 
  15 chr15_75894065     HCab    T    C        0      0        2 
  15 chr15_75894065     HPrz    T    C        1      2        2 
  15 chr15_75894065     ZBoe    T    C        0      0        2 
  15 chr15_75894065     ZGre    T    C        0      0        2 
  15 chr15_75894065     ZHar    T    C        0      0        2 
  15 chr15_75894065   Sample    T    C        0      0        2 
  15 chr15_75904943     AAsi    T    C        0      0        2 
  15 chr15_75904943     AKia    T    C        0      0        2 
  15 chr15_75904943     AOna    T    C      0.5      1        2 
  15 chr15_75904943     ASom    T    C        0      0        2 
  15 chr15_75904943     HCab    T    C        0      0        2 
  15 chr15_75904943     HPrz    T    C        0      0        2 
  15 chr15_75904943     ZBoe    T    C        0      0        2 
  15 chr15_75904943     ZGre    T    C        0      0        2 
  15 chr15_75904943     ZHar    T    C        0      0        2 
  15 chr15_75904943   Sample    T    C        0      0        2 
  15 chr15_75909094     AAsi    C    G        0      0        2 
  15 chr15_75909094     AKia    C    G        0      0        2 
  15 chr15_75909094     AOna    C    G        0      0        2 
  15 chr15_75909094     ASom    C    G        0      0        2 
  15 chr15_75909094     HCab    C    G        1      2        2 
  15 chr15_75909094     HPrz    C    G        0      0        2 
  15 chr15_75909094     ZBoe    C    G        0      0        2 
  15 chr15_75909094     ZGre    C    G        0      0        2 
  15 chr15_75909094     ZHar    C    G        0      0        2 
  15 chr15_75909094   Sample    C    G        0      0        2 
  15 chr15_75925049     AAsi    A    G        0      0        2 
  15 chr15_75925049     AKia    A    G        0      0        2 
  15 chr15_75925049     AOna    A    G        0      0        2 
  15 chr15_75925049     ASom    A    G        0      0        2 
  15 chr15_75925049     HCab    A    G        0      0        2 
  15 chr15_75925049     HPrz    A    G        0      0        2 
  15 chr15_75925049     ZBoe    A    G        0      0        2 
  15 chr15_75925049     ZGre    A    G      0.5      1        2 
  15 chr15_75925049     ZHar    A    G        0      0        2 
  15 chr15_75925049   Sample    A    G        0      0        2 
  15 chr15_75925548     AAsi    G    A        0      0        2 
  15 chr15_75925548     AKia    G    A        0      0        2 
  15 chr15_75925548     AOna    G    A        0      0        2 
  15 chr15_75925548     ASom    G    A        0      0        2 
  15 chr15_75925548     HCab    G    A        1      2        2 
  15 chr15_75925548     HPrz    G    A        0      0        2 
  15 chr15_75925548     ZBoe    G    A        0      0        2 
  15 chr15_75925548     ZGre    G    A        0      0        2 
  15 chr15_75925548     ZHar    G    A        0      0        2 
  15 chr15_75925548   Sample    G    A        0      0        2 
  15 chr15_75930423     AAsi    C    T        0      0        2 
  15 chr15_75930423     AKia    C    T        0      0        2 
  15 chr15_75930423     AOna    C    T        0      0        2 
  15 chr15_75930423     ASom    C    T        0      0        2 
  15 chr15_75930423     HCab    C    T        1      2        2 
  15 chr15_75930423     HPrz    C    T        1      2        2 
  15 chr15_75930423     ZBoe    C    T        0      0        2 
  15 chr15_75930423     ZGre    C    T        0      0        2 
  15 chr15_75930423     ZHar    C    T        0      0        2 
  15 chr15_75930423   Sample    C    T        0      0        2 
  15 chr15_75946075     AAsi    C    A        0      0        2 
  15 chr15_75946075     AKia    C    A        0      0        2 
  15 chr15_75946075     AOna    C    A        0      0        2 
  15 chr15_75946075     ASom    C    A        0      0        2 
  15 chr15_75946075     HCab    C    A        0      0        2 
  15 chr15_75946075     HPrz    C    A        0      0        2 
  15 chr15_75946075     ZBoe    C    A        1      2        2 
  15 chr15_75946075     ZGre    C    A        0      0        2 
  15 chr15_75946075     ZHar    C    A        0      0        2 
  15 chr15_75946075   Sample    C    A        0      0        2 
  15 chr15_75947918     AAsi    C    A        0      0        2 
  15 chr15_75947918     AKia    C    A        0      0        2 
  15 chr15_75947918     AOna    C    A        0      0        2 
  15 chr15_75947918     ASom    C    A        0      0        2 
  15 chr15_75947918     HCab    C    A        1      2        2 
  15 chr15_75947918     HPrz    C    A        1      2        2 
  15 chr15_75947918     ZBoe    C    A        0      0        2 
  15 chr15_75947918     ZGre    C    A        0      0        2 
  15 chr15_75947918     ZHar    C    A        0      0        2 
  15 chr15_75947918   Sample    C    A        0      0        2 
  15 chr15_75953893     AAsi    C    A        0      0        2 
  15 chr15_75953893     AKia    C    A        0      0        2 
  15 chr15_75953893     AOna    C    A        0      0        2 
  15 chr15_75953893     ASom    C    A        0      0        2 
  15 chr15_75953893     HCab    C    A        0      0        2 
  15 chr15_75953893     HPrz    C    A        1      2        2 
  15 chr15_75953893     ZBoe    C    A        0      0        2 
  15 chr15_75953893     ZGre    C    A        0      0        2 
  15 chr15_75953893     ZHar    C    A        0      0        2 
  15 chr15_75953893   Sample    C    A        0      0        2 
  15 chr15_75969850     AAsi    A    C        0      0        2 
  15 chr15_75969850     AKia    A    C        1      2        2 
  15 chr15_75969850     AOna    A    C      0.5      1        2 
  15 chr15_75969850     ASom    A    C        0      0        2 
  15 chr15_75969850     HCab    A    C        0      0        2 
  15 chr15_75969850     HPrz    A    C        0      0        2 
  15 chr15_75969850     ZBoe    A    C        0      0        2 
  15 chr15_75969850     ZGre    A    C        0      0        2 
  15 chr15_75969850     ZHar    A    C        0      0        2 
  15 chr15_75969850   Sample    A    C        0      0        2 
  15 chr15_75977119     AAsi    G    C        1      2        2 
  15 chr15_75977119     AKia    G    C        0      0        2 
  15 chr15_75977119     AOna    G    C        0      0        2 
  15 chr15_75977119     ASom    G    C        1      2        2 
  15 chr15_75977119     HCab    G    C        0      0        2 
  15 chr15_75977119     HPrz    G    C        0      0        2 
  15 chr15_75977119     ZBoe    G    C        0      0        2 
  15 chr15_75977119     ZGre    G    C        0      0        2 
  15 chr15_75977119     ZHar    G    C        0      0        2 
  15 chr15_75977119   Sample    G    C        1      2        2 
  15 chr15_75977593     AAsi    A    G        0      0        2 
  15 chr15_75977593     AKia    A    G        0      0        2 
  15 chr15_75977593     AOna    A    G        0      0        2 
  15 chr15_75977593     ASom    A    G        0      0        2 
  15 chr15_75977593     HCab    A    G        1      2        2 
  15 chr15_75977593     HPrz    A    G        1      2        2 
  15 chr15_75977593     ZBoe    A    G        0      0        2 
  15 chr15_75977593     ZGre    A    G        0      0        2 
  15 chr15_75977593     ZHar    A    G        0      0        2 
  15 chr15_75977593   Sample    A    G        0      0        2 
  15 chr15_75978503     AAsi    T    C        0      0        2 
  15 chr15_75978503     AKia    T    C        0      0        2 
  15 chr15_75978503     AOna    T    C        0      0        2 
  15 chr15_75978503     ASom    T    C        0      0        2 
  15 chr15_75978503     HCab    T    C        0      0        2 
  15 chr15_75978503     HPrz    T    C        0      0        2 
  15 chr15_75978503     ZBoe    T    C        0      0        2 
  15 chr15_75978503     ZGre    T    C        0      0        2 
  15 chr15_75978503     ZHar    T    C      0.5      1        2 
  15 chr15_75978503   Sample    T    C        0      0        2 
  15 chr15_75978875     AAsi    C    G        0      0        2 
  15 chr15_75978875     AKia    C    G        0      0        2 
  15 chr15_75978875     AOna    C    G        0      0        2 
  15 chr15_75978875     ASom    C    G        0      0        2 
  15 chr15_75978875     HCab    C    G        0      0        2 
  15 chr15_75978875     HPrz    C    G        0      0        2 
  15 chr15_75978875     ZBoe    C    G      0.5      1        2 
  15 chr15_75978875     ZGre    C    G        0      0        2 
  15 chr15_75978875     ZHar    C    G        1      2        2 
  15 chr15_75978875   Sample    C    G        0      0        2 
  15 chr15_75985671     AAsi    G    C        0      0        2 
  15 chr15_75985671     AKia    G    C        0      0        2 
  15 chr15_75985671     AOna    G    C        0      0        2 
  15 chr15_75985671     ASom    G    C        0      0        2 
  15 chr15_75985671     HCab    G    C        0      0        2 
  15 chr15_75985671     HPrz    G    C        0      0        2 
  15 chr15_75985671     ZBoe    G    C        0      0        2 
  15 chr15_75985671     ZGre    G    C        0      0        2 
  15 chr15_75985671     ZHar    G    C        1      2        2 
  15 chr15_75985671   Sample    G    C        0      0        2 
  15 chr15_75993417     AAsi    T    C      0.5      1        2 
  15 chr15_75993417     AKia    T    C        0      0        2 
  15 chr15_75993417     AOna    T    C        0      0        2 
  15 chr15_75993417     ASom    T    C        0      0        2 
  15 chr15_75993417     HCab    T    C        0      0        2 
  15 chr15_75993417     HPrz    T    C        0      0        2 
  15 chr15_75993417     ZBoe    T    C        0      0        2 
  15 chr15_75993417     ZGre    T    C        0      0        2 
  15 chr15_75993417     ZHar    T    C        0      0        2 
  15 chr15_75993417   Sample    T    C        0      0        2 
  15 chr15_75995443     AAsi    A    G        0      0        2 
  15 chr15_75995443     AKia    A    G        0      0        2 
  15 chr15_75995443     AOna    A    G        0      0        2 
  15 chr15_75995443     ASom    A    G        0      0        2 
  15 chr15_75995443     HCab    A    G        0      0        2 
  15 chr15_75995443     HPrz    A    G        0      0        2 
  15 chr15_75995443     ZBoe    A    G      0.5      1        2 
  15 chr15_75995443     ZGre    A    G        0      0        2 
  15 chr15_75995443     ZHar    A    G        0      0        2 
  15 chr15_75995443   Sample    A    G        0      0        2 
  15 chr15_75995556     AAsi    C    T        0      0        2 
  15 chr15_75995556     AKia    C    T        0      0        2 
  15 chr15_75995556     AOna    C    T        0      0        2 
  15 chr15_75995556     ASom    C    T        0      0        2 
  15 chr15_75995556     HCab    C    T        0      0        2 
  15 chr15_75995556     HPrz    C    T        0      0        2 
  15 chr15_75995556     ZBoe    C    T        0      0        2 
  15 chr15_75995556     ZGre    C    T        1      2        2 
  15 chr15_75995556     ZHar    C    T        0      0        2 
  15 chr15_75995556   Sample    C    T        0      0        2 
  15 chr15_76003527     AAsi    T    C        0      0        2 
  15 chr15_76003527     AKia    T    C        0      0        2 
  15 chr15_76003527     AOna    T    C        0      0        2 
  15 chr15_76003527     ASom    T    C        0      0        2 
  15 chr15_76003527     HCab    T    C        0      0        2 
  15 chr15_76003527     HPrz    T    C        0      0        2 
  15 chr15_76003527     ZBoe    T    C        1      2        2 
  15 chr15_76003527     ZGre    T    C        0      0        2 
  15 chr15_76003527     ZHar    T    C        0      0        2 
  15 chr15_76003527   Sample    T    C        0      0        2 
  15 chr15_76005722     AAsi    T    C        0      0        2 
  15 chr15_76005722     AKia    T    C        0      0        2 
  15 chr15_76005722     AOna    T    C        0      0        2 
  15 chr15_76005722     ASom    T    C        0      0        2 
  15 chr15_76005722     HCab    T    C        0      0        2 
  15 chr15_76005722     HPrz    T    C        1      2        2 
  15 chr15_76005722     ZBoe    T    C        0      0        2 
  15 chr15_76005722     ZGre    T    C        0      0        2 
  15 chr15_76005722     ZHar    T    C        0      0        2 
  15 chr15_76005722   Sample    T    C        0      0        2 
  15 chr15_76007538     AAsi    A    G        0      0        2 
  15 chr15_76007538     AKia    A    G        0      0        2 
  15 chr15_76007538     AOna    A    G        0      0        2 
  15 chr15_76007538     ASom    A    G        0      0        2 
  15 chr15_76007538     HCab    A    G        0      0        2 
  15 chr15_76007538     HPrz    A    G        0      0        2 
  15 chr15_76007538     ZBoe    A    G        0      0        2 
  15 chr15_76007538     ZGre    A    G        0      0        2 
  15 chr15_76007538     ZHar    A    G        1      2        2 
  15 chr15_76007538   Sample    A    G        0      0        2 
  15 chr15_76008192     AAsi    C    T        0      0        2 
  15 chr15_76008192     AKia    C    T        0      0        2 
  15 chr15_76008192     AOna    C    T        0      0        2 
  15 chr15_76008192     ASom    C    T        0      0        2 
  15 chr15_76008192     HCab    C    T        1      2        2 
  15 chr15_76008192     HPrz    C    T        1      2        2 
  15 chr15_76008192     ZBoe    C    T        0      0        2 
  15 chr15_76008192     ZGre    C    T        0      0        2 
  15 chr15_76008192     ZHar    C    T        0      0        2 
  15 chr15_76008192   Sample    C    T        0      0        2 
  15 chr15_76010287     AAsi    A    G        0      0        2 
  15 chr15_76010287     AKia    A    G        0      0        2 
  15 chr15_76010287     AOna    A    G        0      0        2 
  15 chr15_76010287     ASom    A    G        0      0        2 
  15 chr15_76010287     HCab    A    G        1      2        2 
  15 chr15_76010287     HPrz    A    G        1      2        2 
  15 chr15_76010287     ZBoe    A    G        0      0        2 
  15 chr15_76010287     ZGre    A    G        0      0        2 
  15 chr15_76010287     ZHar    A    G        0      0        2 
  15 chr15_76010287   Sample    A    G        0      0        2 
  15 chr15_76012418     AAsi    C    G        0      0        2 
  15 chr15_76012418     AKia    C    G        0      0        2 
  15 chr15_76012418     AOna    C    G        0      0        2 
  15 chr15_76012418     ASom    C    G        0      0        2 
  15 chr15_76012418     HCab    C    G        0      0        2 
  15 chr15_76012418     HPrz    C    G        0      0        2 
  15 chr15_76012418     ZBoe    C    G        0      0        2 
  15 chr15_76012418     ZGre    C    G        0      0        2 
  15 chr15_76012418     ZHar    C    G      0.5      1        2 
  15 chr15_76012418   Sample    C    G        0      0        2 
  15 chr15_76018850     AAsi    G    C        0      0        2 
  15 chr15_76018850     AKia    G    C        0      0        2 
  15 chr15_76018850     AOna    G    C        1      2        2 
  15 chr15_76018850     ASom    G    C        0      0        2 
  15 chr15_76018850     HCab    G    C        0      0        2 
  15 chr15_76018850     HPrz    G    C        0      0        2 
  15 chr15_76018850     ZBoe    G    C        0      0        2 
  15 chr15_76018850     ZGre    G    C        0      0        2 
  15 chr15_76018850     ZHar    G    C        0      0        2 
  15 chr15_76018850   Sample    G    C        0      0        2 
  15 chr15_76035355     AAsi    G    A        0      0        2 
  15 chr15_76035355     AKia    G    A        0      0        2 
  15 chr15_76035355     AOna    G    A      0.5      1        2 
  15 chr15_76035355     ASom    G    A        0      0        2 
  15 chr15_76035355     HCab    G    A        0      0        2 
  15 chr15_76035355     HPrz    G    A        0      0        2 
  15 chr15_76035355     ZBoe    G    A        0      0        2 
  15 chr15_76035355     ZGre    G    A        0      0        2 
  15 chr15_76035355     ZHar    G    A        0      0        2 
  15 chr15_76035355   Sample    G    A        0      0        2 
  15 chr15_76046917     AAsi    A    G        0      0        2 
  15 chr15_76046917     AKia    A    G        0      0        2 
  15 chr15_76046917     AOna    A    G        0      0        2 
  15 chr15_76046917     ASom    A    G        0      0        2 
  15 chr15_76046917     HCab    A    G        0      0        2 
  15 chr15_76046917     HPrz    A    G        0      0        2 
  15 chr15_76046917     ZBoe    A    G        0      0        2 
  15 chr15_76046917     ZGre    A    G        1      2        2 
  15 chr15_76046917     ZHar    A    G        0      0        2 
  15 chr15_76046917   Sample    A    G        0      0        2 
  15 chr15_76047553     AAsi    G    T        0      0        2 
  15 chr15_76047553     AKia    G    T        0      0        2 
  15 chr15_76047553     AOna    G    T        0      0        2 
  15 chr15_76047553     ASom    G    T        0      0        2 
  15 chr15_76047553     HCab    G    T        1      2        2 
  15 chr15_76047553     HPrz    G    T        1      2        2 
  15 chr15_76047553     ZBoe    G    T        0      0        2 
  15 chr15_76047553     ZGre    G    T        0      0        2 
  15 chr15_76047553     ZHar    G    T        0      0        2 
  15 chr15_76047553   Sample    G    T        0      0        2 
  15 chr15_76050967     AAsi    G    A        0      0        2 
  15 chr15_76050967     AKia    G    A        0      0        2 
  15 chr15_76050967     AOna    G    A        0      0        2 
  15 chr15_76050967     ASom    G    A        0      0        2 
  15 chr15_76050967     HCab    G    A        0      0        2 
  15 chr15_76050967     HPrz    G    A        0      0        2 
  15 chr15_76050967     ZBoe    G    A        0      0        2 
  15 chr15_76050967     ZGre    G    A        1      2        2 
  15 chr15_76050967     ZHar    G    A        0      0        2 
  15 chr15_76050967   Sample    G    A        0      0        2 
  15 chr15_76051924     AAsi    A    C      0.5      1        2 
  15 chr15_76051924     AKia    A    C        0      0        2 
  15 chr15_76051924     AOna    A    C        0      0        2 
  15 chr15_76051924     ASom    A    C        0      0        2 
  15 chr15_76051924     HCab    A    C        0      0        2 
  15 chr15_76051924     HPrz    A    C        0      0        2 
  15 chr15_76051924     ZBoe    A    C        0      0        2 
  15 chr15_76051924     ZGre    A    C        0      0        2 
  15 chr15_76051924     ZHar    A    C        0      0        2 
  15 chr15_76051924   Sample    A    C        1      2        2 
  15 chr15_76067549     AAsi    T    C        0      0        2 
  15 chr15_76067549     AKia    T    C        0      0        2 
  15 chr15_76067549     AOna    T    C        0      0        2 
  15 chr15_76067549     ASom    T    C        0      0        2 
  15 chr15_76067549     HCab    T    C        0      0        2 
  15 chr15_76067549     HPrz    T    C        0      0        2 
  15 chr15_76067549     ZBoe    T    C        0      0        2 
  15 chr15_76067549     ZGre    T    C        1      2        2 
  15 chr15_76067549     ZHar    T    C        0      0        2 
  15 chr15_76067549   Sample    T    C        0      0        2 
  15 chr15_76072226     AAsi    A    G        0      0        2 
  15 chr15_76072226     AKia    A    G        0      0        2 
  15 chr15_76072226     AOna    A    G        0      0        2 
  15 chr15_76072226     ASom    A    G        0      0        2 
  15 chr15_76072226     HCab    A    G        1      2        2 
  15 chr15_76072226     HPrz    A    G        0      0        2 
  15 chr15_76072226     ZBoe    A    G        0      0        2 
  15 chr15_76072226     ZGre    A    G        0      0        2 
  15 chr15_76072226     ZHar    A    G        0      0        2 
  15 chr15_76072226   Sample    A    G        0      0        2 
  15 chr15_76073178     AAsi    A    G        0      0        2 
  15 chr15_76073178     AKia    A    G        0      0        2 
  15 chr15_76073178     AOna    A    G        0      0        2 
  15 chr15_76073178     ASom    A    G        0      0        2 
  15 chr15_76073178     HCab    A    G        0      0        2 
  15 chr15_76073178     HPrz    A    G        0      0        2 
  15 chr15_76073178     ZBoe    A    G      0.5      1        2 
  15 chr15_76073178     ZGre    A    G        0      0        2 
  15 chr15_76073178     ZHar    A    G        0      0        2 
  15 chr15_76073178   Sample    A    G        0      0        2 
  15 chr15_76075265     AAsi    C    A        0      0        2 
  15 chr15_76075265     AKia    C    A        0      0        2 
  15 chr15_76075265     AOna    C    A        0      0        2 
  15 chr15_76075265     ASom    C    A        0      0        2 
  15 chr15_76075265     HCab    C    A        0      0        2 
  15 chr15_76075265     HPrz    C    A        0      0        2 
  15 chr15_76075265     ZBoe    C    A        0      0        2 
  15 chr15_76075265     ZGre    C    A      0.5      1        2 
  15 chr15_76075265     ZHar    C    A        0      0        2 
  15 chr15_76075265   Sample    C    A        0      0        2 
  15 chr15_76075874     AAsi    C    A        0      0        2 
  15 chr15_76075874     AKia    C    A        1      2        2 
  15 chr15_76075874     AOna    C    A        1      2        2 
  15 chr15_76075874     ASom    C    A        0      0        2 
  15 chr15_76075874     HCab    C    A        0      0        2 
  15 chr15_76075874     HPrz    C    A        0      0        2 
  15 chr15_76075874     ZBoe    C    A        0      0        2 
  15 chr15_76075874     ZGre    C    A        0      0        2 
  15 chr15_76075874     ZHar    C    A        0      0        2 
  15 chr15_76075874   Sample    C    A        0      0        2 
  15 chr15_76076089     AAsi    T    C        0      0        2 
  15 chr15_76076089     AKia    T    C        0      0        2 
  15 chr15_76076089     AOna    T    C        0      0        2 
  15 chr15_76076089     ASom    T    C        0      0        2 
  15 chr15_76076089     HCab    T    C        1      2        2 
  15 chr15_76076089     HPrz    T    C        1      2        2 
  15 chr15_76076089     ZBoe    T    C        0      0        2 
  15 chr15_76076089     ZGre    T    C        0      0        2 
  15 chr15_76076089     ZHar    T    C        0      0        2 
  15 chr15_76076089   Sample    T    C        0      0        2 
  15 chr15_76078872     AAsi    A    G        0      0        2 
  15 chr15_76078872     AKia    A    G        0      0        2 
  15 chr15_76078872     AOna    A    G        0      0        2 
  15 chr15_76078872     ASom    A    G        0      0        2 
  15 chr15_76078872     HCab    A    G        0      0        2 
  15 chr15_76078872     HPrz    A    G        0      0        2 
  15 chr15_76078872     ZBoe    A    G        0      0        2 
  15 chr15_76078872     ZGre    A    G      0.5      1        2 
  15 chr15_76078872     ZHar    A    G        0      0        2 
  15 chr15_76078872   Sample    A    G        0      0        2 
  15 chr15_76085284     AAsi    A    G        0      0        2 
  15 chr15_76085284     AKia    A    G        0      0        2 
  15 chr15_76085284     AOna    A    G        0      0        2 
  15 chr15_76085284     ASom    A    G        0      0        2 
  15 chr15_76085284     HCab    A    G        0      0        2 
  15 chr15_76085284     HPrz    A    G        0      0        2 
  15 chr15_76085284     ZBoe    A    G        0      0        2 
  15 chr15_76085284     ZGre    A    G        0      0        2 
  15 chr15_76085284     ZHar    A    G      0.5      1        2 
  15 chr15_76085284   Sample    A    G        0      0        2 
  15 chr15_76086740     AAsi    A    T        0      0        2 
  15 chr15_76086740     AKia    A    T        0      0        2 
  15 chr15_76086740     AOna    A    T        0      0        2 
  15 chr15_76086740     ASom    A    T        0      0        2 
  15 chr15_76086740     HCab    A    T        0      0        2 
  15 chr15_76086740     HPrz    A    T        1      2        2 
  15 chr15_76086740     ZBoe    A    T        0      0        2 
  15 chr15_76086740     ZGre    A    T        0      0        2 
  15 chr15_76086740     ZHar    A    T        0      0        2 
  15 chr15_76086740   Sample    A    T        0      0        2 
  15 chr15_76088607     AAsi    T    C        0      0        2 
  15 chr15_76088607     AKia    T    C        0      0        2 
  15 chr15_76088607     AOna    T    C        0      0        2 
  15 chr15_76088607     ASom    T    C        0      0        2 
  15 chr15_76088607     HCab    T    C        0      0        2 
  15 chr15_76088607     HPrz    T    C        0      0        2 
  15 chr15_76088607     ZBoe    T    C      0.5      1        2 
  15 chr15_76088607     ZGre    T    C        0      0        2 
  15 chr15_76088607     ZHar    T    C        0      0        2 
  15 chr15_76088607   Sample    T    C        0      0        2 
  15 chr15_76101870     AAsi    T    C        0      0        2 
  15 chr15_76101870     AKia    T    C        0      0        2 
  15 chr15_76101870     AOna    T    C        0      0        2 
  15 chr15_76101870     ASom    T    C        0      0        2 
  15 chr15_76101870     HCab    T    C        0      0        2 
  15 chr15_76101870     HPrz    T    C        0      0        2 
  15 chr15_76101870     ZBoe    T    C        1      2        2 
  15 chr15_76101870     ZGre    T    C        1      2        2 
  15 chr15_76101870     ZHar    T    C        0      0        2 
  15 chr15_76101870   Sample    T    C        0      0        2 
  15 chr15_76105392     AAsi    G    A        0      0        2 
  15 chr15_76105392     AKia    G    A        0      0        2 
  15 chr15_76105392     AOna    G    A        0      0        2 
  15 chr15_76105392     ASom    G    A        0      0        2 
  15 chr15_76105392     HCab    G    A        0      0        2 
  15 chr15_76105392     HPrz    G    A        0      0        2 
  15 chr15_76105392     ZBoe    G    A        0      0        2 
  15 chr15_76105392     ZGre    G    A      0.5      1        2 
  15 chr15_76105392     ZHar    G    A        0      0        2 
  15 chr15_76105392   Sample    G    A        0      0        2 
  15 chr15_76106498     AAsi    T    C        0      0        2 
  15 chr15_76106498     AKia    T    C        0      0        2 
  15 chr15_76106498     AOna    T    C        0      0        2 
  15 chr15_76106498     ASom    T    C        0      0        2 
  15 chr15_76106498     HCab    T    C        1      2        2 
  15 chr15_76106498     HPrz    T    C        0      0        2 
  15 chr15_76106498     ZBoe    T    C        0      0        2 
  15 chr15_76106498     ZGre    T    C        0      0        2 
  15 chr15_76106498     ZHar    T    C        0      0        2 
  15 chr15_76106498   Sample    T    C        0      0        2 
  15 chr15_76112650     AAsi    A    C        0      0        2 
  15 chr15_76112650     AKia    A    C        0      0        2 
  15 chr15_76112650     AOna    A    C        0      0        2 
  15 chr15_76112650     ASom    A    C        0      0        2 
  15 chr15_76112650     HCab    A    C        0      0        2 
  15 chr15_76112650     HPrz    A    C        0      0        2 
  15 chr15_76112650     ZBoe    A    C        1      2        2 
  15 chr15_76112650     ZGre    A    C        1      2        2 
  15 chr15_76112650     ZHar    A    C        1      2        2 
  15 chr15_76112650   Sample    A    C        0      0        2 
  15 chr15_76113807     AAsi    C    T      0.5      1        2 
  15 chr15_76113807     AKia    C    T        0      0        2 
  15 chr15_76113807     AOna    C    T        0      0        2 
  15 chr15_76113807     ASom    C    T        0      0        2 
  15 chr15_76113807     HCab    C    T        0      0        2 
  15 chr15_76113807     HPrz    C    T        0      0        2 
  15 chr15_76113807     ZBoe    C    T        0      0        2 
  15 chr15_76113807     ZGre    C    T        0      0        2 
  15 chr15_76113807     ZHar    C    T        0      0        2 
  15 chr15_76113807   Sample    C    T        0      0        2 
  15 chr15_76114634     AAsi    G    A        0      0        2 
  15 chr15_76114634     AKia    G    A        0      0        2 
  15 chr15_76114634     AOna    G    A        0      0        2 
  15 chr15_76114634     ASom    G    A        0      0        2 
  15 chr15_76114634     HCab    G    A        0      0        2 
  15 chr15_76114634     HPrz    G    A        0      0        2 
  15 chr15_76114634     ZBoe    G    A        1      2        2 
  15 chr15_76114634     ZGre    G    A        1      2        2 
  15 chr15_76114634     ZHar    G    A        1      2        2 
  15 chr15_76114634   Sample    G    A        0      0        2 
  15 chr15_76119372     AAsi    T    C        0      0        2 
  15 chr15_76119372     AKia    T    C        0      0        2 
  15 chr15_76119372     AOna    T    C        0      0        2 
  15 chr15_76119372     ASom    T    C        1      2        2 
  15 chr15_76119372     HCab    T    C        0      0        2 
  15 chr15_76119372     HPrz    T    C        0      0        2 
  15 chr15_76119372     ZBoe    T    C        0      0        2 
  15 chr15_76119372     ZGre    T    C        0      0        2 
  15 chr15_76119372     ZHar    T    C        0      0        2 
  15 chr15_76119372   Sample    T    C        0      0        2 
  15 chr15_76123768     AAsi    G    T        0      0        2 
  15 chr15_76123768     AKia    G    T        1      2        2 
  15 chr15_76123768     AOna    G    T        1      2        2 
  15 chr15_76123768     ASom    G    T        0      0        2 
  15 chr15_76123768     HCab    G    T        0      0        2 
  15 chr15_76123768     HPrz    G    T        0      0        2 
  15 chr15_76123768     ZBoe    G    T        0      0        2 
  15 chr15_76123768     ZGre    G    T        0      0        2 
  15 chr15_76123768     ZHar    G    T        0      0        2 
  15 chr15_76123768   Sample    G    T        0      0        2 
  15 chr15_76133465     AAsi    A    G        0      0        2 
  15 chr15_76133465     AKia    A    G        0      0        2 
  15 chr15_76133465     AOna    A    G        0      0        2 
  15 chr15_76133465     ASom    A    G        0      0        2 
  15 chr15_76133465     HCab    A    G        1      2        2 
  15 chr15_76133465     HPrz    A    G        0      0        2 
  15 chr15_76133465     ZBoe    A    G        0      0        2 
  15 chr15_76133465     ZGre    A    G        0      0        2 
  15 chr15_76133465     ZHar    A    G        0      0        2 
  15 chr15_76133465   Sample    A    G        0      0        2 
  15 chr15_76134583     AAsi    A    C      0.5      1        2 
  15 chr15_76134583     AKia    A    C        0      0        2 
  15 chr15_76134583     AOna    A    C        0      0        2 
  15 chr15_76134583     ASom    A    C        0      0        2 
  15 chr15_76134583     HCab    A    C        0      0        2 
  15 chr15_76134583     HPrz    A    C        0      0        2 
  15 chr15_76134583     ZBoe    A    C        0      0        2 
  15 chr15_76134583     ZGre    A    C        0      0        2 
  15 chr15_76134583     ZHar    A    C        0      0        2 
  15 chr15_76134583   Sample    A    C        0      0        2 
  15 chr15_76134637     AAsi    C    T        0      0        2 
  15 chr15_76134637     AKia    C    T        1      2        2 
  15 chr15_76134637     AOna    C    T        0      0        2 
  15 chr15_76134637     ASom    C    T        0      0        2 
  15 chr15_76134637     HCab    C    T        0      0        2 
  15 chr15_76134637     HPrz    C    T        0      0        2 
  15 chr15_76134637     ZBoe    C    T        0      0        2 
  15 chr15_76134637     ZGre    C    T        0      0        2 
  15 chr15_76134637     ZHar    C    T        0      0        2 
  15 chr15_76134637   Sample    C    T        0      0        2 
  15 chr15_76138010     AAsi    T    G        0      0        2 
  15 chr15_76138010     AKia    T    G        0      0        2 
  15 chr15_76138010     AOna    T    G        0      0        2 
  15 chr15_76138010     ASom    T    G        0      0        2 
  15 chr15_76138010     HCab    T    G        1      2        2 
  15 chr15_76138010     HPrz    T    G        1      2        2 
  15 chr15_76138010     ZBoe    T    G        0      0        2 
  15 chr15_76138010     ZGre    T    G        0      0        2 
  15 chr15_76138010     ZHar    T    G        0      0        2 
  15 chr15_76138010   Sample    T    G        0      0        2 
  15 chr15_76143695     AAsi    C    G        0      0        2 
  15 chr15_76143695     AKia    C    G        0      0        2 
  15 chr15_76143695     AOna    C    G        0      0        2 
  15 chr15_76143695     ASom    C    G        1      2        2 
  15 chr15_76143695     HCab    C    G        0      0        2 
  15 chr15_76143695     HPrz    C    G        0      0        2 
  15 chr15_76143695     ZBoe    C    G        0      0        2 
  15 chr15_76143695     ZGre    C    G        0      0        2 
  15 chr15_76143695     ZHar    C    G        0      0        2 
  15 chr15_76143695   Sample    C    G        0      0        2 
  15 chr15_76147056     AAsi    T    C        0      0        2 
  15 chr15_76147056     AKia    T    C        0      0        2 
  15 chr15_76147056     AOna    T    C        0      0        2 
  15 chr15_76147056     ASom    T    C        0      0        2 
  15 chr15_76147056     HCab    T    C        1      2        2 
  15 chr15_76147056     HPrz    T    C        1      2        2 
  15 chr15_76147056     ZBoe    T    C        0      0        2 
  15 chr15_76147056     ZGre    T    C        0      0        2 
  15 chr15_76147056     ZHar    T    C        0      0        2 
  15 chr15_76147056   Sample    T    C        0      0        2 
  15 chr15_76150779     AAsi    T    A        0      0        2 
  15 chr15_76150779     AKia    T    A        0      0        2 
  15 chr15_76150779     AOna    T    A      0.5      1        2 
  15 chr15_76150779     ASom    T    A        0      0        2 
  15 chr15_76150779     HCab    T    A        0      0        2 
  15 chr15_76150779     HPrz    T    A        0      0        2 
  15 chr15_76150779     ZBoe    T    A        0      0        2 
  15 chr15_76150779     ZGre    T    A        0      0        2 
  15 chr15_76150779     ZHar    T    A        0      0        2 
  15 chr15_76150779   Sample    T    A        0      0        2 
  15 chr15_76151882     AAsi    C    G        0      0        2 
  15 chr15_76151882     AKia    C    G        0      0        2 
  15 chr15_76151882     AOna    C    G        0      0        2 
  15 chr15_76151882     ASom    C    G        0      0        2 
  15 chr15_76151882     HCab    C    G        0      0        2 
  15 chr15_76151882     HPrz    C    G        0      0        2 
  15 chr15_76151882     ZBoe    C    G        0      0        2 
  15 chr15_76151882     ZGre    C    G      0.5      1        2 
  15 chr15_76151882     ZHar    C    G        0      0        2 
  15 chr15_76151882   Sample    C    G        0      0        2 
  15 chr15_76155495     AAsi    C    T        0      0        2 
  15 chr15_76155495     AKia    C    T        0      0        2 
  15 chr15_76155495     AOna    C    T        0      0        2 
  15 chr15_76155495     ASom    C    T        0      0        2 
  15 chr15_76155495     HCab    C    T        0      0        2 
  15 chr15_76155495     HPrz    C    T        0      0        2 
  15 chr15_76155495     ZBoe    C    T        0      0        2 
  15 chr15_76155495     ZGre    C    T      0.5      1        2 
  15 chr15_76155495     ZHar    C    T        0      0        2 
  15 chr15_76155495   Sample    C    T        0      0        2 
  15 chr15_76170002     AAsi    A    G        0      0        2 
  15 chr15_76170002     AKia    A    G        0      0        2 
  15 chr15_76170002     AOna    A    G        0      0        2 
  15 chr15_76170002     ASom    A    G        0      0        2 
  15 chr15_76170002     HCab    A    G        0      0        2 
  15 chr15_76170002     HPrz    A    G        0      0        2 
  15 chr15_76170002     ZBoe    A    G        0      0        2 
  15 chr15_76170002     ZGre    A    G      0.5      1        2 
  15 chr15_76170002     ZHar    A    G        0      0        2 
  15 chr15_76170002   Sample    A    G        0      0        2 
  15 chr15_76173267     AAsi    G    A        0      0        2 
  15 chr15_76173267     AKia    G    A        0      0        2 
  15 chr15_76173267     AOna    G    A        0      0        2 
  15 chr15_76173267     ASom    G    A        1      2        2 
  15 chr15_76173267     HCab    G    A        0      0        2 
  15 chr15_76173267     HPrz    G    A        0      0        2 
  15 chr15_76173267     ZBoe    G    A        0      0        2 
  15 chr15_76173267     ZGre    G    A        0      0        2 
  15 chr15_76173267     ZHar    G    A        0      0        2 
  15 chr15_76173267   Sample    G    A        0      0        2 
  15 chr15_76174779     AAsi    T    C        0      0        2 
  15 chr15_76174779     AKia    T    C        0      0        2 
  15 chr15_76174779     AOna    T    C        1      2        2 
  15 chr15_76174779     ASom    T    C        0      0        2 
  15 chr15_76174779     HCab    T    C        0      0        2 
  15 chr15_76174779     HPrz    T    C        0      0        2 
  15 chr15_76174779     ZBoe    T    C        0      0        2 
  15 chr15_76174779     ZGre    T    C        0      0        2 
  15 chr15_76174779     ZHar    T    C        0      0        2 
  15 chr15_76174779   Sample    T    C        0      0        2 
  15 chr15_76179848     AAsi    T    C        0      0        2 
  15 chr15_76179848     AKia    T    C        0      0        2 
  15 chr15_76179848     AOna    T    C        0      0        2 
  15 chr15_76179848     ASom    T    C        0      0        2 
  15 chr15_76179848     HCab    T    C        1      2        2 
  15 chr15_76179848     HPrz    T    C        1      2        2 
  15 chr15_76179848     ZBoe    T    C        0      0        2 
  15 chr15_76179848     ZGre    T    C        0      0        2 
  15 chr15_76179848     ZHar    T    C        0      0        2 
  15 chr15_76179848   Sample    T    C        0      0        2 
  15 chr15_76182879     AAsi    T    C        1      2        2 
  15 chr15_76182879     AKia    T    C        0      0        2 
  15 chr15_76182879     AOna    T    C        0      0        2 
  15 chr15_76182879     ASom    T    C        1      2        2 
  15 chr15_76182879     HCab    T    C        0      0        2 
  15 chr15_76182879     HPrz    T    C        0      0        2 
  15 chr15_76182879     ZBoe    T    C        0      0        2 
  15 chr15_76182879     ZGre    T    C        0      0        2 
  15 chr15_76182879     ZHar    T    C        0      0        2 
  15 chr15_76182879   Sample    T    C        1      2        2 
  15 chr15_76188654     AAsi    A    G        0      0        2 
  15 chr15_76188654     AKia    A    G        0      0        2 
  15 chr15_76188654     AOna    A    G        0      0        2 
  15 chr15_76188654     ASom    A    G        0      0        2 
  15 chr15_76188654     HCab    A    G        0      0        2 
  15 chr15_76188654     HPrz    A    G        0      0        2 
  15 chr15_76188654     ZBoe    A    G        0      0        2 
  15 chr15_76188654     ZGre    A    G        1      2        2 
  15 chr15_76188654     ZHar    A    G        0      0        2 
  15 chr15_76188654   Sample    A    G        0      0        2 
  15 chr15_76188814     AAsi    A    T        0      0        2 
  15 chr15_76188814     AKia    A    T        0      0        2 
  15 chr15_76188814     AOna    A    T        0      0        2 
  15 chr15_76188814     ASom    A    T        0      0        2 
  15 chr15_76188814     HCab    A    T        1      2        2 
  15 chr15_76188814     HPrz    A    T        1      2        2 
  15 chr15_76188814     ZBoe    A    T        0      0        2 
  15 chr15_76188814     ZGre    A    T        0      0        2 
  15 chr15_76188814     ZHar    A    T        0      0        2 
  15 chr15_76188814   Sample    A    T        0      0        2 
  15 chr15_76189629     AAsi    A    G        0      0        2 
  15 chr15_76189629     AKia    A    G        0      0        2 
  15 chr15_76189629     AOna    A    G        0      0        2 
  15 chr15_76189629     ASom    A    G        0      0        2 
  15 chr15_76189629     HCab    A    G        0      0        2 
  15 chr15_76189629     HPrz    A    G        0      0        2 
  15 chr15_76189629     ZBoe    A    G        0      0        2 
  15 chr15_76189629     ZGre    A    G        1      2        2 
  15 chr15_76189629     ZHar    A    G        0      0        2 
  15 chr15_76189629   Sample    A    G        0      0        2 
  15 chr15_76190152     AAsi    A    G        0      0        2 
  15 chr15_76190152     AKia    A    G        0      0        2 
  15 chr15_76190152     AOna    A    G        0      0        2 
  15 chr15_76190152     ASom    A    G        0      0        2 
  15 chr15_76190152     HCab    A    G        0      0        2 
  15 chr15_76190152     HPrz    A    G        0      0        2 
  15 chr15_76190152     ZBoe    A    G        0      0        2 
  15 chr15_76190152     ZGre    A    G        1      2        2 
  15 chr15_76190152     ZHar    A    G        0      0        2 
  15 chr15_76190152   Sample    A    G        0      0        2 
  15 chr15_76190825     AAsi    G    A        0      0        2 
  15 chr15_76190825     AKia    G    A        0      0        2 
  15 chr15_76190825     AOna    G    A        0      0        2 
  15 chr15_76190825     ASom    G    A        0      0        2 
  15 chr15_76190825     HCab    G    A        1      2        2 
  15 chr15_76190825     HPrz    G    A        1      2        2 
  15 chr15_76190825     ZBoe    G    A        0      0        2 
  15 chr15_76190825     ZGre    G    A        0      0        2 
  15 chr15_76190825     ZHar    G    A        0      0        2 
  15 chr15_76190825   Sample    G    A        0      0        2 
  15 chr15_76191956     AAsi    G    A        0      0        2 
  15 chr15_76191956     AKia    G    A        1      2        2 
  15 chr15_76191956     AOna    G    A        0      0        2 
  15 chr15_76191956     ASom    G    A        0      0        2 
  15 chr15_76191956     HCab    G    A        0      0        2 
  15 chr15_76191956     HPrz    G    A        0      0        2 
  15 chr15_76191956     ZBoe    G    A        0      0        2 
  15 chr15_76191956     ZGre    G    A        0      0        2 
  15 chr15_76191956     ZHar    G    A        0      0        2 
  15 chr15_76191956   Sample    G    A        0      0        2 
  15 chr15_76192859     AAsi    T    C        0      0        2 
  15 chr15_76192859     AKia    T    C        0      0        2 
  15 chr15_76192859     AOna    T    C        0      0        2 
  15 chr15_76192859     ASom    T    C        0      0        2 
  15 chr15_76192859     HCab    T    C        0      0        2 
  15 chr15_76192859     HPrz    T    C        0      0        2 
  15 chr15_76192859     ZBoe    T    C        0      0        2 
  15 chr15_76192859     ZGre    T    C      0.5      1        2 
  15 chr15_76192859     ZHar    T    C      0.5      1        2 
  15 chr15_76192859   Sample    T    C        0      0        2 
  15 chr15_76209298     AAsi    C    T        0      0        2 
  15 chr15_76209298     AKia    C    T        0      0        2 
  15 chr15_76209298     AOna    C    T        0      0        2 
  15 chr15_76209298     ASom    C    T        0      0        2 
  15 chr15_76209298     HCab    C    T        0      0        2 
  15 chr15_76209298     HPrz    C    T        0      0        2 
  15 chr15_76209298     ZBoe    C    T        0      0        2 
  15 chr15_76209298     ZGre    C    T        0      0        2 
  15 chr15_76209298     ZHar    C    T        1      2        2 
  15 chr15_76209298   Sample    C    T        0      0        2 
  15 chr15_76229930     AAsi    G    C        0      0        2 
  15 chr15_76229930     AKia    G    C        0      0        2 
  15 chr15_76229930     AOna    G    C        0      0        2 
  15 chr15_76229930     ASom    G    C        0      0        2 
  15 chr15_76229930     HCab    G    C        0      0        2 
  15 chr15_76229930     HPrz    G    C        1      2        2 
  15 chr15_76229930     ZBoe    G    C        0      0        2 
  15 chr15_76229930     ZGre    G    C        0      0        2 
  15 chr15_76229930     ZHar    G    C        0      0        2 
  15 chr15_76229930   Sample    G    C        0      0        2 
  15 chr15_76231436     AAsi    A    G        0      0        2 
  15 chr15_76231436     AKia    A    G        0      0        2 
  15 chr15_76231436     AOna    A    G        0      0        2 
  15 chr15_76231436     ASom    A    G        0      0        2 
  15 chr15_76231436     HCab    A    G        0      0        2 
  15 chr15_76231436     HPrz    A    G        0      0        2 
  15 chr15_76231436     ZBoe    A    G      0.5      1        2 
  15 chr15_76231436     ZGre    A    G        0      0        2 
  15 chr15_76231436     ZHar    A    G        0      0        2 
  15 chr15_76231436   Sample    A    G        0      0        2 
  15 chr15_76234667     AAsi    A    C        0      0        2 
  15 chr15_76234667     AKia    A    C        0      0        2 
  15 chr15_76234667     AOna    A    C        0      0        2 
  15 chr15_76234667     ASom    A    C        0      0        2 
  15 chr15_76234667     HCab    A    C        0      0        2 
  15 chr15_76234667     HPrz    A    C        0      0        2 
  15 chr15_76234667     ZBoe    A    C        0      0        2 
  15 chr15_76234667     ZGre    A    C        0      0        2 
  15 chr15_76234667     ZHar    A    C        1      2        2 
  15 chr15_76234667   Sample    A    C        0      0        2 
  15 chr15_76236109     AAsi    G    C        0      0        2 
  15 chr15_76236109     AKia    G    C        0      0        2 
  15 chr15_76236109     AOna    G    C        1      2        2 
  15 chr15_76236109     ASom    G    C        0      0        2 
  15 chr15_76236109     HCab    G    C        0      0        2 
  15 chr15_76236109     HPrz    G    C        0      0        2 
  15 chr15_76236109     ZBoe    G    C        0      0        2 
  15 chr15_76236109     ZGre    G    C        0      0        2 
  15 chr15_76236109     ZHar    G    C        0      0        2 
  15 chr15_76236109   Sample    G    C        0      0        2 
  15 chr15_76237801     AAsi    A    T        0      0        2 
  15 chr15_76237801     AKia    A    T        0      0        2 
  15 chr15_76237801     AOna    A    T        0      0        2 
  15 chr15_76237801     ASom    A    T        0      0        2 
  15 chr15_76237801     HCab    A    T        0      0        2 
  15 chr15_76237801     HPrz    A    T        0      0        2 
  15 chr15_76237801     ZBoe    A    T        0      0        2 
  15 chr15_76237801     ZGre    A    T        0      0        2 
  15 chr15_76237801     ZHar    A    T      0.5      1        2 
  15 chr15_76237801   Sample    A    T        0      0        2 
  15 chr15_76238743     AAsi    A    G        0      0        2 
  15 chr15_76238743     AKia    A    G        0      0        2 
  15 chr15_76238743     AOna    A    G        0      0        2 
  15 chr15_76238743     ASom    A    G        0      0        2 
  15 chr15_76238743     HCab    A    G        0      0        2 
  15 chr15_76238743     HPrz    A    G        0      0        2 
  15 chr15_76238743     ZBoe    A    G        0      0        2 
  15 chr15_76238743     ZGre    A    G        1      2        2 
  15 chr15_76238743     ZHar    A    G        0      0        2 
  15 chr15_76238743   Sample    A    G        0      0        2 
  15 chr15_76242342     AAsi    A    G        0      0        2 
  15 chr15_76242342     AKia    A    G        0      0        2 
  15 chr15_76242342     AOna    A    G        0      0        2 
  15 chr15_76242342     ASom    A    G        0      0        2 
  15 chr15_76242342     HCab    A    G        0      0        2 
  15 chr15_76242342     HPrz    A    G        0      0        2 
  15 chr15_76242342     ZBoe    A    G      0.5      1        2 
  15 chr15_76242342     ZGre    A    G        1      2        2 
  15 chr15_76242342     ZHar    A    G        1      2        2 
  15 chr15_76242342   Sample    A    G        0      0        2 
  15 chr15_76243295     AAsi    G    T        0      0        2 
  15 chr15_76243295     AKia    G    T        1      2        2 
  15 chr15_76243295     AOna    G    T        0      0        2 
  15 chr15_76243295     ASom    G    T        0      0        2 
  15 chr15_76243295     HCab    G    T        0      0        2 
  15 chr15_76243295     HPrz    G    T        0      0        2 
  15 chr15_76243295     ZBoe    G    T        0      0        2 
  15 chr15_76243295     ZGre    G    T        0      0        2 
  15 chr15_76243295     ZHar    G    T        0      0        2 
  15 chr15_76243295   Sample    G    T        0      0        2 
  15 chr15_76246098     AAsi    T    C        0      0        2 
  15 chr15_76246098     AKia    T    C        0      0        2 
  15 chr15_76246098     AOna    T    C        0      0        2 
  15 chr15_76246098     ASom    T    C        0      0        2 
  15 chr15_76246098     HCab    T    C        1      2        2 
  15 chr15_76246098     HPrz    T    C        1      2        2 
  15 chr15_76246098     ZBoe    T    C        0      0        2 
  15 chr15_76246098     ZGre    T    C        0      0        2 
  15 chr15_76246098     ZHar    T    C        0      0        2 
  15 chr15_76246098   Sample    T    C        0      0        2 
  15 chr15_76256260     AAsi    C    T        0      0        2 
  15 chr15_76256260     AKia    C    T        0      0        2 
  15 chr15_76256260     AOna    C    T        0      0        2 
  15 chr15_76256260     ASom    C    T        0      0        2 
  15 chr15_76256260     HCab    C    T        1      2        2 
  15 chr15_76256260     HPrz    C    T        0      0        2 
  15 chr15_76256260     ZBoe    C    T        0      0        2 
  15 chr15_76256260     ZGre    C    T        0      0        2 
  15 chr15_76256260     ZHar    C    T        0      0        2 
  15 chr15_76256260   Sample    C    T        0      0        2 
  15 chr15_76258987     AAsi    T    C        0      0        2 
  15 chr15_76258987     AKia    T    C        0      0        2 
  15 chr15_76258987     AOna    T    C        0      0        2 
  15 chr15_76258987     ASom    T    C        0      0        2 
  15 chr15_76258987     HCab    T    C        0      0        2 
  15 chr15_76258987     HPrz    T    C        0      0        2 
  15 chr15_76258987     ZBoe    T    C      0.5      1        2 
  15 chr15_76258987     ZGre    T    C        0      0        2 
  15 chr15_76258987     ZHar    T    C        0      0        2 
  15 chr15_76258987   Sample    T    C        0      0        2 
  15 chr15_76271228     AAsi    G    C        0      0        2 
  15 chr15_76271228     AKia    G    C        0      0        2 
  15 chr15_76271228     AOna    G    C        0      0        2 
  15 chr15_76271228     ASom    G    C        0      0        2 
  15 chr15_76271228     HCab    G    C        0      0        2 
  15 chr15_76271228     HPrz    G    C        0      0        2 
  15 chr15_76271228     ZBoe    G    C        0      0        2 
  15 chr15_76271228     ZGre    G    C        1      2        2 
  15 chr15_76271228     ZHar    G    C        0      0        2 
  15 chr15_76271228   Sample    G    C        0      0        2 
  15 chr15_76272125     AAsi    G    A        0      0        2 
  15 chr15_76272125     AKia    G    A        0      0        2 
  15 chr15_76272125     AOna    G    A        0      0        2 
  15 chr15_76272125     ASom    G    A        0      0        2 
  15 chr15_76272125     HCab    G    A        1      2        2 
  15 chr15_76272125     HPrz    G    A        1      2        2 
  15 chr15_76272125     ZBoe    G    A        0      0        2 
  15 chr15_76272125     ZGre    G    A        0      0        2 
  15 chr15_76272125     ZHar    G    A        0      0        2 
  15 chr15_76272125   Sample    G    A        0      0        2 
  15 chr15_76272659     AAsi    T    C        0      0        2 
  15 chr15_76272659     AKia    T    C        0      0        2 
  15 chr15_76272659     AOna    T    C        0      0        2 
  15 chr15_76272659     ASom    T    C        0      0        2 
  15 chr15_76272659     HCab    T    C        0      0        2 
  15 chr15_76272659     HPrz    T    C        0      0        2 
  15 chr15_76272659     ZBoe    T    C        0      0        2 
  15 chr15_76272659     ZGre    T    C      0.5      1        2 
  15 chr15_76272659     ZHar    T    C        0      0        2 
  15 chr15_76272659   Sample    T    C        0      0        2 
  15 chr15_76277149     AAsi    C    T        0      0        2 
  15 chr15_76277149     AKia    C    T        1      2        2 
  15 chr15_76277149     AOna    C    T        1      2        2 
  15 chr15_76277149     ASom    C    T        0      0        2 
  15 chr15_76277149     HCab    C    T        1      2        2 
  15 chr15_76277149     HPrz    C    T        1      2        2 
  15 chr15_76277149     ZBoe    C    T        0      0        2 
  15 chr15_76277149     ZGre    C    T        0      0        2 
  15 chr15_76277149     ZHar    C    T        0      0        2 
  15 chr15_76277149   Sample    C    T        0      0        2 
  15 chr15_76279796     AAsi    A    G        0      0        2 
  15 chr15_76279796     AKia    A    G        0      0        2 
  15 chr15_76279796     AOna    A    G        0      0        2 
  15 chr15_76279796     ASom    A    G        0      0        2 
  15 chr15_76279796     HCab    A    G        0      0        2 
  15 chr15_76279796     HPrz    A    G        1      2        2 
  15 chr15_76279796     ZBoe    A    G        0      0        2 
  15 chr15_76279796     ZGre    A    G        0      0        2 
  15 chr15_76279796     ZHar    A    G        0      0        2 
  15 chr15_76279796   Sample    A    G        0      0        2 
  15 chr15_76286287     AAsi    T    G        0      0        2 
  15 chr15_76286287     AKia    T    G        0      0        2 
  15 chr15_76286287     AOna    T    G        0      0        2 
  15 chr15_76286287     ASom    T    G        0      0        2 
  15 chr15_76286287     HCab    T    G        1      2        2 
  15 chr15_76286287     HPrz    T    G        0      0        2 
  15 chr15_76286287     ZBoe    T    G        0      0        2 
  15 chr15_76286287     ZGre    T    G        0      0        2 
  15 chr15_76286287     ZHar    T    G        0      0        2 
  15 chr15_76286287   Sample    T    G        0      0        2 
  15 chr15_76286359     AAsi    A    G        0      0        2 
  15 chr15_76286359     AKia    A    G        0      0        2 
  15 chr15_76286359     AOna    A    G        0      0        2 
  15 chr15_76286359     ASom    A    G        0      0        2 
  15 chr15_76286359     HCab    A    G        1      2        2 
  15 chr15_76286359     HPrz    A    G        1      2        2 
  15 chr15_76286359     ZBoe    A    G        0      0        2 
  15 chr15_76286359     ZGre    A    G        0      0        2 
  15 chr15_76286359     ZHar    A    G        0      0        2 
  15 chr15_76286359   Sample    A    G        0      0        2 
  15 chr15_76288296     AAsi    T    C        0      0        2 
  15 chr15_76288296     AKia    T    C        0      0        2 
  15 chr15_76288296     AOna    T    C        0      0        2 
  15 chr15_76288296     ASom    T    C        0      0        2 
  15 chr15_76288296     HCab    T    C        0      0        2 
  15 chr15_76288296     HPrz    T    C        0      0        2 
  15 chr15_76288296     ZBoe    T    C        1      2        2 
  15 chr15_76288296     ZGre    T    C        0      0        2 
  15 chr15_76288296     ZHar    T    C        0      0        2 
  15 chr15_76288296   Sample    T    C        0      0        2 
  15 chr15_76291433     AAsi    A    T        0      0        2 
  15 chr15_76291433     AKia    A    T        0      0        2 
  15 chr15_76291433     AOna    A    T        0      0        2 
  15 chr15_76291433     ASom    A    T        0      0        2 
  15 chr15_76291433     HCab    A    T        1      2        2 
  15 chr15_76291433     HPrz    A    T        1      2        2 
  15 chr15_76291433     ZBoe    A    T        0      0        2 
  15 chr15_76291433     ZGre    A    T        0      0        2 
  15 chr15_76291433     ZHar    A    T        0      0        2 
  15 chr15_76291433   Sample    A    T        0      0        2 
  15 chr15_76292501     AAsi    C    G        0      0        2 
  15 chr15_76292501     AKia    C    G        0      0        2 
  15 chr15_76292501     AOna    C    G        0      0        2 
  15 chr15_76292501     ASom    C    G        0      0        2 
  15 chr15_76292501     HCab    C    G        1      2        2 
  15 chr15_76292501     HPrz    C    G        1      2        2 
  15 chr15_76292501     ZBoe    C    G        0      0        2 
  15 chr15_76292501     ZGre    C    G        0      0        2 
  15 chr15_76292501     ZHar    C    G        0      0        2 
  15 chr15_76292501   Sample    C    G        0      0        2 
  15 chr15_76293407     AAsi    T    C        0      0        2 
  15 chr15_76293407     AKia    T    C        0      0        2 
  15 chr15_76293407     AOna    T    C        0      0        2 
  15 chr15_76293407     ASom    T    C        0      0        2 
  15 chr15_76293407     HCab    T    C        1      2        2 
  15 chr15_76293407     HPrz    T    C        1      2        2 
  15 chr15_76293407     ZBoe    T    C        0      0        2 
  15 chr15_76293407     ZGre    T    C        0      0        2 
  15 chr15_76293407     ZHar    T    C        0      0        2 
  15 chr15_76293407   Sample    T    C        0      0        2 
  15 chr15_76310039     AAsi    T    C        0      0        2 
  15 chr15_76310039     AKia    T    C        0      0        2 
  15 chr15_76310039     AOna    T    C        0      0        2 
  15 chr15_76310039     ASom    T    C        0      0        2 
  15 chr15_76310039     HCab    T    C        0      0        2 
  15 chr15_76310039     HPrz    T    C        0      0        2 
  15 chr15_76310039     ZBoe    T    C        1      2        2 
  15 chr15_76310039     ZGre    T    C        0      0        2 
  15 chr15_76310039     ZHar    T    C        0      0        2 
  15 chr15_76310039   Sample    T    C        0      0        2 
  15 chr15_76312103     AAsi    T    C        0      0        2 
  15 chr15_76312103     AKia    T    C        0      0        2 
  15 chr15_76312103     AOna    T    C        0      0        2 
  15 chr15_76312103     ASom    T    C        0      0        2 
  15 chr15_76312103     HCab    T    C        1      2        2 
  15 chr15_76312103     HPrz    T    C        1      2        2 
  15 chr15_76312103     ZBoe    T    C        0      0        2 
  15 chr15_76312103     ZGre    T    C        0      0        2 
  15 chr15_76312103     ZHar    T    C        0      0        2 
  15 chr15_76312103   Sample    T    C        0      0        2 
  15 chr15_76315108     AAsi    A    G        0      0        2 
  15 chr15_76315108     AKia    A    G        0      0        2 
  15 chr15_76315108     AOna    A    G        0      0        2 
  15 chr15_76315108     ASom    A    G        0      0        2 
  15 chr15_76315108     HCab    A    G        0      0        2 
  15 chr15_76315108     HPrz    A    G        0      0        2 
  15 chr15_76315108     ZBoe    A    G      0.5      1        2 
  15 chr15_76315108     ZGre    A    G        0      0        2 
  15 chr15_76315108     ZHar    A    G        1      2        2 
  15 chr15_76315108   Sample    A    G        0      0        2 
  15 chr15_76324515     AAsi    T    C        0      0        2 
  15 chr15_76324515     AKia    T    C        0      0        2 
  15 chr15_76324515     AOna    T    C        0      0        2 
  15 chr15_76324515     ASom    T    C        0      0        2 
  15 chr15_76324515     HCab    T    C        1      2        2 
  15 chr15_76324515     HPrz    T    C        1      2        2 
  15 chr15_76324515     ZBoe    T    C        0      0        2 
  15 chr15_76324515     ZGre    T    C        0      0        2 
  15 chr15_76324515     ZHar    T    C        0      0        2 
  15 chr15_76324515   Sample    T    C        0      0        2 
  15 chr15_76326423     AAsi    T    C        0      0        2 
  15 chr15_76326423     AKia    T    C        0      0        2 
  15 chr15_76326423     AOna    T    C        0      0        2 
  15 chr15_76326423     ASom    T    C        0      0        2 
  15 chr15_76326423     HCab    T    C        1      2        2 
  15 chr15_76326423     HPrz    T    C        1      2        2 
  15 chr15_76326423     ZBoe    T    C        0      0        2 
  15 chr15_76326423     ZGre    T    C        0      0        2 
  15 chr15_76326423     ZHar    T    C        0      0        2 
  15 chr15_76326423   Sample    T    C        0      0        2 
  15 chr15_76336658     AAsi    C    T        0      0        2 
  15 chr15_76336658     AKia    C    T        0      0        2 
  15 chr15_76336658     AOna    C    T        0      0        2 
  15 chr15_76336658     ASom    C    T        0      0        2 
  15 chr15_76336658     HCab    C    T        0      0        2 
  15 chr15_76336658     HPrz    C    T        0      0        2 
  15 chr15_76336658     ZBoe    C    T        1      2        2 
  15 chr15_76336658     ZGre    C    T        0      0        2 
  15 chr15_76336658     ZHar    C    T        0      0        2 
  15 chr15_76336658   Sample    C    T        0      0        2 
  15 chr15_76338078     AAsi    T    C        0      0        2 
  15 chr15_76338078     AKia    T    C      0.5      1        2 
  15 chr15_76338078     AOna    T    C        0      0        2 
  15 chr15_76338078     ASom    T    C        0      0        2 
  15 chr15_76338078     HCab    T    C        0      0        2 
  15 chr15_76338078     HPrz    T    C        0      0        2 
  15 chr15_76338078     ZBoe    T    C        0      0        2 
  15 chr15_76338078     ZGre    T    C        0      0        2 
  15 chr15_76338078     ZHar    T    C        0      0        2 
  15 chr15_76338078   Sample    T    C        0      0        2 
  15 chr15_76342285     AAsi    G    T        0      0        2 
  15 chr15_76342285     AKia    G    T        0      0        2 
  15 chr15_76342285     AOna    G    T        0      0        2 
  15 chr15_76342285     ASom    G    T        0      0        2 
  15 chr15_76342285     HCab    G    T        0      0        2 
  15 chr15_76342285     HPrz    G    T        0      0        2 
  15 chr15_76342285     ZBoe    G    T      0.5      1        2 
  15 chr15_76342285     ZGre    G    T        0      0        2 
  15 chr15_76342285     ZHar    G    T        0      0        2 
  15 chr15_76342285   Sample    G    T        0      0        2 
  15 chr15_76342956     AAsi    C    T        0      0        2 
  15 chr15_76342956     AKia    C    T        0      0        2 
  15 chr15_76342956     AOna    C    T        0      0        2 
  15 chr15_76342956     ASom    C    T        0      0        2 
  15 chr15_76342956     HCab    C    T        1      2        2 
  15 chr15_76342956     HPrz    C    T        1      2        2 
  15 chr15_76342956     ZBoe    C    T        0      0        2 
  15 chr15_76342956     ZGre    C    T        0      0        2 
  15 chr15_76342956     ZHar    C    T        0      0        2 
  15 chr15_76342956   Sample    C    T        0      0        2 
  15 chr15_76344850     AAsi    T    C        0      0        2 
  15 chr15_76344850     AKia    T    C        0      0        2 
  15 chr15_76344850     AOna    T    C        0      0        2 
  15 chr15_76344850     ASom    T    C        0      0        2 
  15 chr15_76344850     HCab    T    C        1      2        2 
  15 chr15_76344850     HPrz    T    C        1      2        2 
  15 chr15_76344850     ZBoe    T    C        0      0        2 
  15 chr15_76344850     ZGre    T    C        0      0        2 
  15 chr15_76344850     ZHar    T    C        0      0        2 
  15 chr15_76344850   Sample    T    C        0      0        2 
  15 chr15_76354239     AAsi    A    G        1      2        2 
  15 chr15_76354239     AKia    A    G        0      0        2 
  15 chr15_76354239     AOna    A    G        0      0        2 
  15 chr15_76354239     ASom    A    G        1      2        2 
  15 chr15_76354239     HCab    A    G        0      0        2 
  15 chr15_76354239     HPrz    A    G        0      0        2 
  15 chr15_76354239     ZBoe    A    G        0      0        2 
  15 chr15_76354239     ZGre    A    G        0      0        2 
  15 chr15_76354239     ZHar    A    G        0      0        2 
  15 chr15_76354239   Sample    A    G        1      2        2 
  15 chr15_76355216     AAsi    C    T        0      0        2 
  15 chr15_76355216     AKia    C    T        0      0        2 
  15 chr15_76355216     AOna    C    T        0      0        2 
  15 chr15_76355216     ASom    C    T        0      0        2 
  15 chr15_76355216     HCab    C    T        1      2        2 
  15 chr15_76355216     HPrz    C    T        1      2        2 
  15 chr15_76355216     ZBoe    C    T        0      0        2 
  15 chr15_76355216     ZGre    C    T        0      0        2 
  15 chr15_76355216     ZHar    C    T        0      0        2 
  15 chr15_76355216   Sample    C    T        0      0        2 
  15 chr15_76356297     AAsi    A    G        0      0        2 
  15 chr15_76356297     AKia    A    G        0      0        2 
  15 chr15_76356297     AOna    A    G        0      0        2 
  15 chr15_76356297     ASom    A    G        0      0        2 
  15 chr15_76356297     HCab    A    G        0      0        2 
  15 chr15_76356297     HPrz    A    G        0      0        2 
  15 chr15_76356297     ZBoe    A    G        0      0        2 
  15 chr15_76356297     ZGre    A    G        0      0        2 
  15 chr15_76356297     ZHar    A    G      0.5      1        2 
  15 chr15_76356297   Sample    A    G        0      0        2 
  15 chr15_76364334     AAsi    A    G        0      0        2 
  15 chr15_76364334     AKia    A    G        0      0        2 
  15 chr15_76364334     AOna    A    G        0      0        2 
  15 chr15_76364334     ASom    A    G        0      0        2 
  15 chr15_76364334     HCab    A    G        1      2        2 
  15 chr15_76364334     HPrz    A    G        1      2        2 
  15 chr15_76364334     ZBoe    A    G        0      0        2 
  15 chr15_76364334     ZGre    A    G        0      0        2 
  15 chr15_76364334     ZHar    A    G        0      0        2 
  15 chr15_76364334   Sample    A    G        0      0        2 
  15 chr15_76366720     AAsi    C    T        1      2        2 
  15 chr15_76366720     AKia    C    T        0      0        2 
  15 chr15_76366720     AOna    C    T        0      0        2 
  15 chr15_76366720     ASom    C    T        1      2        2 
  15 chr15_76366720     HCab    C    T        0      0        2 
  15 chr15_76366720     HPrz    C    T        0      0        2 
  15 chr15_76366720     ZBoe    C    T        0      0        2 
  15 chr15_76366720     ZGre    C    T        0      0        2 
  15 chr15_76366720     ZHar    C    T        0      0        2 
  15 chr15_76366720   Sample    C    T        1      2        2 
  15 chr15_76368211     AAsi    A    G        0      0        2 
  15 chr15_76368211     AKia    A    G        0      0        2 
  15 chr15_76368211     AOna    A    G        0      0        2 
  15 chr15_76368211     ASom    A    G        0      0        2 
  15 chr15_76368211     HCab    A    G        1      2        2 
  15 chr15_76368211     HPrz    A    G        1      2        2 
  15 chr15_76368211     ZBoe    A    G        0      0        2 
  15 chr15_76368211     ZGre    A    G        0      0        2 
  15 chr15_76368211     ZHar    A    G        0      0        2 
  15 chr15_76368211   Sample    A    G        0      0        2 
  15 chr15_76369513     AAsi    A    G        0      0        2 
  15 chr15_76369513     AKia    A    G        0      0        2 
  15 chr15_76369513     AOna    A    G        1      2        2 
  15 chr15_76369513     ASom    A    G        0      0        2 
  15 chr15_76369513     HCab    A    G        0      0        2 
  15 chr15_76369513     HPrz    A    G        0      0        2 
  15 chr15_76369513     ZBoe    A    G        0      0        2 
  15 chr15_76369513     ZGre    A    G        0      0        2 
  15 chr15_76369513     ZHar    A    G        0      0        2 
  15 chr15_76369513   Sample    A    G        0      0        2 
  15 chr15_76371153     AAsi    C    G        0      0        2 
  15 chr15_76371153     AKia    C    G        0      0        2 
  15 chr15_76371153     AOna    C    G        0      0        2 
  15 chr15_76371153     ASom    C    G        1      2        2 
  15 chr15_76371153     HCab    C    G        0      0        2 
  15 chr15_76371153     HPrz    C    G        0      0        2 
  15 chr15_76371153     ZBoe    C    G        0      0        2 
  15 chr15_76371153     ZGre    C    G        0      0        2 
  15 chr15_76371153     ZHar    C    G        0      0        2 
  15 chr15_76371153   Sample    C    G        0      0        2 
  15 chr15_76372091     AAsi    T    C        0      0        2 
  15 chr15_76372091     AKia    T    C        0      0        2 
  15 chr15_76372091     AOna    T    C        0      0        2 
  15 chr15_76372091     ASom    T    C        0      0        2 
  15 chr15_76372091     HCab    T    C        0      0        2 
  15 chr15_76372091     HPrz    T    C        0      0        2 
  15 chr15_76372091     ZBoe    T    C        0      0        2 
  15 chr15_76372091     ZGre    T    C        0      0        2 
  15 chr15_76372091     ZHar    T    C        1      2        2 
  15 chr15_76372091   Sample    T    C        0      0        2 
  15 chr15_76376875     AAsi    G    C        0      0        2 
  15 chr15_76376875     AKia    G    C        1      2        2 
  15 chr15_76376875     AOna    G    C        1      2        2 
  15 chr15_76376875     ASom    G    C        0      0        2 
  15 chr15_76376875     HCab    G    C        0      0        2 
  15 chr15_76376875     HPrz    G    C        0      0        2 
  15 chr15_76376875     ZBoe    G    C        0      0        2 
  15 chr15_76376875     ZGre    G    C        0      0        2 
  15 chr15_76376875     ZHar    G    C        0      0        2 
  15 chr15_76376875   Sample    G    C        0      0        2 
  15 chr15_76382644     AAsi    C    A      0.5      1        2 
  15 chr15_76382644     AKia    C    A        0      0        2 
  15 chr15_76382644     AOna    C    A        0      0        2 
  15 chr15_76382644     ASom    C    A        1      2        2 
  15 chr15_76382644     HCab    C    A        0      0        2 
  15 chr15_76382644     HPrz    C    A        0      0        2 
  15 chr15_76382644     ZBoe    C    A        0      0        2 
  15 chr15_76382644     ZGre    C    A        0      0        2 
  15 chr15_76382644     ZHar    C    A        0      0        2 
  15 chr15_76382644   Sample    C    A        0      0        2 
  15 chr15_76386316     AAsi    C    G        0      0        2 
  15 chr15_76386316     AKia    C    G        0      0        2 
  15 chr15_76386316     AOna    C    G        0      0        2 
  15 chr15_76386316     ASom    C    G        0      0        2 
  15 chr15_76386316     HCab    C    G        1      2        2 
  15 chr15_76386316     HPrz    C    G        1      2        2 
  15 chr15_76386316     ZBoe    C    G        0      0        2 
  15 chr15_76386316     ZGre    C    G        0      0        2 
  15 chr15_76386316     ZHar    C    G        0      0        2 
  15 chr15_76386316   Sample    C    G        0      0        2 
  15 chr15_76389354     AAsi    A    C        0      0        2 
  15 chr15_76389354     AKia    A    C        0      0        2 
  15 chr15_76389354     AOna    A    C        0      0        2 
  15 chr15_76389354     ASom    A    C        0      0        2 
  15 chr15_76389354     HCab    A    C        0      0        2 
  15 chr15_76389354     HPrz    A    C        1      2        2 
  15 chr15_76389354     ZBoe    A    C        0      0        2 
  15 chr15_76389354     ZGre    A    C        0      0        2 
  15 chr15_76389354     ZHar    A    C        0      0        2 
  15 chr15_76389354   Sample    A    C        0      0        2 
  15 chr15_76390593     AAsi    A    G        0      0        2 
  15 chr15_76390593     AKia    A    G      0.5      1        2 
  15 chr15_76390593     AOna    A    G        0      0        2 
  15 chr15_76390593     ASom    A    G        0      0        2 
  15 chr15_76390593     HCab    A    G        0      0        2 
  15 chr15_76390593     HPrz    A    G        0      0        2 
  15 chr15_76390593     ZBoe    A    G      0.5      1        2 
  15 chr15_76390593     ZGre    A    G        0      0        2 
  15 chr15_76390593     ZHar    A    G        0      0        2 
  15 chr15_76390593   Sample    A    G        0      0        2 
  15 chr15_76392225     AAsi    G    T        0      0        2 
  15 chr15_76392225     AKia    G    T        0      0        2 
  15 chr15_76392225     AOna    G    T        0      0        2 
  15 chr15_76392225     ASom    G    T        0      0        2 
  15 chr15_76392225     HCab    G    T        0      0        2 
  15 chr15_76392225     HPrz    G    T        0      0        2 
  15 chr15_76392225     ZBoe    G    T        0      0        2 
  15 chr15_76392225     ZGre    G    T        0      0        2 
  15 chr15_76392225     ZHar    G    T      0.5      1        2 
  15 chr15_76392225   Sample    G    T        0      0        2 
  15 chr15_76396347     AAsi    C    A        0      0        2 
  15 chr15_76396347     AKia    C    A      0.5      1        2 
  15 chr15_76396347     AOna    C    A        0      0        2 
  15 chr15_76396347     ASom    C    A        0      0        2 
  15 chr15_76396347     HCab    C    A        0      0        2 
  15 chr15_76396347     HPrz    C    A        0      0        2 
  15 chr15_76396347     ZBoe    C    A        0      0        2 
  15 chr15_76396347     ZGre    C    A        0      0        2 
  15 chr15_76396347     ZHar    C    A        0      0        2 
  15 chr15_76396347   Sample    C    A        0      0        2 
  15 chr15_76403721     AAsi    G    A        0      0        2 
  15 chr15_76403721     AKia    G    A      0.5      1        2 
  15 chr15_76403721     AOna    G    A        0      0        2 
  15 chr15_76403721     ASom    G    A        0      0        2 
  15 chr15_76403721     HCab    G    A        0      0        2 
  15 chr15_76403721     HPrz    G    A        0      0        2 
  15 chr15_76403721     ZBoe    G    A        0      0        2 
  15 chr15_76403721     ZGre    G    A        0      0        2 
  15 chr15_76403721     ZHar    G    A        0      0        2 
  15 chr15_76403721   Sample    G    A        0      0        2 
  15 chr15_76409486     AAsi    A    G        0      0        2 
  15 chr15_76409486     AKia    A    G        0      0        2 
  15 chr15_76409486     AOna    A    G        0      0        2 
  15 chr15_76409486     ASom    A    G        0      0        2 
  15 chr15_76409486     HCab    A    G        0      0        2 
  15 chr15_76409486     HPrz    A    G        0      0        2 
  15 chr15_76409486     ZBoe    A    G      0.5      1        2 
  15 chr15_76409486     ZGre    A    G        0      0        2 
  15 chr15_76409486     ZHar    A    G        0      0        2 
  15 chr15_76409486   Sample    A    G        0      0        2 
  15 chr15_76414696     AAsi    G    A        1      2        2 
  15 chr15_76414696     AKia    G    A        0      0        2 
  15 chr15_76414696     AOna    G    A        0      0        2 
  15 chr15_76414696     ASom    G    A        1      2        2 
  15 chr15_76414696     HCab    G    A        0      0        2 
  15 chr15_76414696     HPrz    G    A        0      0        2 
  15 chr15_76414696     ZBoe    G    A        0      0        2 
  15 chr15_76414696     ZGre    G    A        0      0        2 
  15 chr15_76414696     ZHar    G    A        0      0        2 
  15 chr15_76414696   Sample    G    A        1      2        2 
  15 chr15_76415577     AAsi    C    T        0      0        2 
  15 chr15_76415577     AKia    C    T        0      0        2 
  15 chr15_76415577     AOna    C    T        0      0        2 
  15 chr15_76415577     ASom    C    T        0      0        2 
  15 chr15_76415577     HCab    C    T        0      0        2 
  15 chr15_76415577     HPrz    C    T        0      0        2 
  15 chr15_76415577     ZBoe    C    T        0      0        2 
  15 chr15_76415577     ZGre    C    T        0      0        2 
  15 chr15_76415577     ZHar    C    T      0.5      1        2 
  15 chr15_76415577   Sample    C    T        0      0        2 
  15 chr15_76417925     AAsi    T    C        0      0        2 
  15 chr15_76417925     AKia    T    C      0.5      1        2 
  15 chr15_76417925     AOna    T    C        0      0        2 
  15 chr15_76417925     ASom    T    C        0      0        2 
  15 chr15_76417925     HCab    T    C        0      0        2 
  15 chr15_76417925     HPrz    T    C        0      0        2 
  15 chr15_76417925     ZBoe    T    C        0      0        2 
  15 chr15_76417925     ZGre    T    C        0      0        2 
  15 chr15_76417925     ZHar    T    C        0      0        2 
  15 chr15_76417925   Sample    T    C        0      0        2 
  15 chr15_76429073     AAsi    T    C        0      0        2 
  15 chr15_76429073     AKia    T    C        1      2        2 
  15 chr15_76429073     AOna    T    C        1      2        2 
  15 chr15_76429073     ASom    T    C        0      0        2 
  15 chr15_76429073     HCab    T    C        1      2        2 
  15 chr15_76429073     HPrz    T    C        1      2        2 
  15 chr15_76429073     ZBoe    T    C        0      0        2 
  15 chr15_76429073     ZGre    T    C        0      0        2 
  15 chr15_76429073     ZHar    T    C        0      0        2 
  15 chr15_76429073   Sample    T    C        0      0        2 
  15 chr15_76429304     AAsi    G    A        0      0        2 
  15 chr15_76429304     AKia    G    A        0      0        2 
  15 chr15_76429304     AOna    G    A        0      0        2 
  15 chr15_76429304     ASom    G    A        0      0        2 
  15 chr15_76429304     HCab    G    A        0      0        2 
  15 chr15_76429304     HPrz    G    A        0      0        2 
  15 chr15_76429304     ZBoe    G    A      0.5      1        2 
  15 chr15_76429304     ZGre    G    A        0      0        2 
  15 chr15_76429304     ZHar    G    A        0      0        2 
  15 chr15_76429304   Sample    G    A        0      0        2 
  15 chr15_76430285     AAsi    A    G        0      0        2 
  15 chr15_76430285     AKia    A    G        0      0        2 
  15 chr15_76430285     AOna    A    G        1      2        2 
  15 chr15_76430285     ASom    A    G        0      0        2 
  15 chr15_76430285     HCab    A    G        0      0        2 
  15 chr15_76430285     HPrz    A    G        0      0        2 
  15 chr15_76430285     ZBoe    A    G        0      0        2 
  15 chr15_76430285     ZGre    A    G        0      0        2 
  15 chr15_76430285     ZHar    A    G        0      0        2 
  15 chr15_76430285   Sample    A    G        0      0        2 
  15 chr15_76437532     AAsi    C    T        0      0        2 
  15 chr15_76437532     AKia    C    T        0      0        2 
  15 chr15_76437532     AOna    C    T        0      0        2 
  15 chr15_76437532     ASom    C    T        0      0        2 
  15 chr15_76437532     HCab    C    T        1      2        2 
  15 chr15_76437532     HPrz    C    T        1      2        2 
  15 chr15_76437532     ZBoe    C    T        0      0        2 
  15 chr15_76437532     ZGre    C    T        0      0        2 
  15 chr15_76437532     ZHar    C    T        0      0        2 
  15 chr15_76437532   Sample    C    T        0      0        2 
  15 chr15_76440388     AAsi    T    G        0      0        2 
  15 chr15_76440388     AKia    T    G        0      0        2 
  15 chr15_76440388     AOna    T    G        0      0        2 
  15 chr15_76440388     ASom    T    G        0      0        2 
  15 chr15_76440388     HCab    T    G        0      0        2 
  15 chr15_76440388     HPrz    T    G        0      0        2 
  15 chr15_76440388     ZBoe    T    G      0.5      1        2 
  15 chr15_76440388     ZGre    T    G        0      0        2 
  15 chr15_76440388     ZHar    T    G        0      0        2 
  15 chr15_76440388   Sample    T    G        0      0        2 
  15 chr15_76444054     AAsi    T    C      0.5      1        2 
  15 chr15_76444054     AKia    T    C        0      0        2 
  15 chr15_76444054     AOna    T    C        0      0        2 
  15 chr15_76444054     ASom    T    C        0      0        2 
  15 chr15_76444054     HCab    T    C        0      0        2 
  15 chr15_76444054     HPrz    T    C        0      0        2 
  15 chr15_76444054     ZBoe    T    C        0      0        2 
  15 chr15_76444054     ZGre    T    C        0      0        2 
  15 chr15_76444054     ZHar    T    C        0      0        2 
  15 chr15_76444054   Sample    T    C        0      0        2 
  15 chr15_76449031     AAsi    C    T      0.5      1        2 
  15 chr15_76449031     AKia    C    T        0      0        2 
  15 chr15_76449031     AOna    C    T        0      0        2 
  15 chr15_76449031     ASom    C    T        1      2        2 
  15 chr15_76449031     HCab    C    T        0      0        2 
  15 chr15_76449031     HPrz    C    T        0      0        2 
  15 chr15_76449031     ZBoe    C    T        0      0        2 
  15 chr15_76449031     ZGre    C    T        0      0        2 
  15 chr15_76449031     ZHar    C    T        0      0        2 
  15 chr15_76449031   Sample    C    T        0      0        2 
  15 chr15_76451040     AAsi    C    G        0      0        2 
  15 chr15_76451040     AKia    C    G        0      0        2 
  15 chr15_76451040     AOna    C    G        0      0        2 
  15 chr15_76451040     ASom    C    G        0      0        2 
  15 chr15_76451040     HCab    C    G        0      0        2 
  15 chr15_76451040     HPrz    C    G        0      0        2 
  15 chr15_76451040     ZBoe    C    G        0      0        2 
  15 chr15_76451040     ZGre    C    G        0      0        2 
  15 chr15_76451040     ZHar    C    G        1      2        2 
  15 chr15_76451040   Sample    C    G        0      0        2 
  15 chr15_76454365     AAsi    G    A        0      0        2 
  15 chr15_76454365     AKia    G    A        0      0        2 
  15 chr15_76454365     AOna    G    A        0      0        2 
  15 chr15_76454365     ASom    G    A        0      0        2 
  15 chr15_76454365     HCab    G    A        0      0        2 
  15 chr15_76454365     HPrz    G    A        0      0        2 
  15 chr15_76454365     ZBoe    G    A      0.5      1        2 
  15 chr15_76454365     ZGre    G    A        0      0        2 
  15 chr15_76454365     ZHar    G    A        0      0        2 
  15 chr15_76454365   Sample    G    A        0      0        2 
  15 chr15_76455287     AAsi    G    C        0      0        2 
  15 chr15_76455287     AKia    G    C        0      0        2 
  15 chr15_76455287     AOna    G    C        1      2        2 
  15 chr15_76455287     ASom    G    C        0      0        2 
  15 chr15_76455287     HCab    G    C        0      0        2 
  15 chr15_76455287     HPrz    G    C        0      0        2 
  15 chr15_76455287     ZBoe    G    C        0      0        2 
  15 chr15_76455287     ZGre    G    C        0      0        2 
  15 chr15_76455287     ZHar    G    C        0      0        2 
  15 chr15_76455287   Sample    G    C        0      0        2 
  15 chr15_76455408     AAsi    A    G        0      0        2 
  15 chr15_76455408     AKia    A    G        0      0        2 
  15 chr15_76455408     AOna    A    G        0      0        2 
  15 chr15_76455408     ASom    A    G        0      0        2 
  15 chr15_76455408     HCab    A    G        1      2        2 
  15 chr15_76455408     HPrz    A    G        1      2        2 
  15 chr15_76455408     ZBoe    A    G        0      0        2 
  15 chr15_76455408     ZGre    A    G        0      0        2 
  15 chr15_76455408     ZHar    A    G        0      0        2 
  15 chr15_76455408   Sample    A    G        0      0        2 
  15 chr15_76463880     AAsi    T    C        1      2        2 
  15 chr15_76463880     AKia    T    C        0      0        2 
  15 chr15_76463880     AOna    T    C        0      0        2 
  15 chr15_76463880     ASom    T    C        0      0        2 
  15 chr15_76463880     HCab    T    C        0      0        2 
  15 chr15_76463880     HPrz    T    C        0      0        2 
  15 chr15_76463880     ZBoe    T    C        0      0        2 
  15 chr15_76463880     ZGre    T    C        0      0        2 
  15 chr15_76463880     ZHar    T    C        0      0        2 
  15 chr15_76463880   Sample    T    C        0      0        2 
  15 chr15_76464217     AAsi    C    T        0      0        2 
  15 chr15_76464217     AKia    C    T        0      0        2 
  15 chr15_76464217     AOna    C    T        0      0        2 
  15 chr15_76464217     ASom    C    T        0      0        2 
  15 chr15_76464217     HCab    C    T        1      2        2 
  15 chr15_76464217     HPrz    C    T        1      2        2 
  15 chr15_76464217     ZBoe    C    T        0      0        2 
  15 chr15_76464217     ZGre    C    T        0      0        2 
  15 chr15_76464217     ZHar    C    T        0      0        2 
  15 chr15_76464217   Sample    C    T        0      0        2 
  15 chr15_76467496     AAsi    T    G        0      0        2 
  15 chr15_76467496     AKia    T    G        0      0        2 
  15 chr15_76467496     AOna    T    G        0      0        2 
  15 chr15_76467496     ASom    T    G        0      0        2 
  15 chr15_76467496     HCab    T    G        0      0        2 
  15 chr15_76467496     HPrz    T    G        0      0        2 
  15 chr15_76467496     ZBoe    T    G        0      0        2 
  15 chr15_76467496     ZGre    T    G      0.5      1        2 
  15 chr15_76467496     ZHar    T    G        0      0        2 
  15 chr15_76467496   Sample    T    G        0      0        2 
  15 chr15_76469462     AAsi    G    A        0      0        2 
  15 chr15_76469462     AKia    G    A        0      0        2 
  15 chr15_76469462     AOna    G    A        0      0        2 
  15 chr15_76469462     ASom    G    A        0      0        2 
  15 chr15_76469462     HCab    G    A        1      2        2 
  15 chr15_76469462     HPrz    G    A        1      2        2 
  15 chr15_76469462     ZBoe    G    A        0      0        2 
  15 chr15_76469462     ZGre    G    A        0      0        2 
  15 chr15_76469462     ZHar    G    A        0      0        2 
  15 chr15_76469462   Sample    G    A        0      0        2 
  15 chr15_76472257     AAsi    A    G        0      0        2 
  15 chr15_76472257     AKia    A    G        1      2        2 
  15 chr15_76472257     AOna    A    G        0      0        2 
  15 chr15_76472257     ASom    A    G        0      0        2 
  15 chr15_76472257     HCab    A    G        0      0        2 
  15 chr15_76472257     HPrz    A    G        0      0        2 
  15 chr15_76472257     ZBoe    A    G        0      0        2 
  15 chr15_76472257     ZGre    A    G        0      0        2 
  15 chr15_76472257     ZHar    A    G        0      0        2 
  15 chr15_76472257   Sample    A    G        0      0        2 
  15 chr15_76476079     AAsi    C    T        0      0        2 
  15 chr15_76476079     AKia    C    T        0      0        2 
  15 chr15_76476079     AOna    C    T        0      0        2 
  15 chr15_76476079     ASom    C    T        0      0        2 
  15 chr15_76476079     HCab    C    T        1      2        2 
  15 chr15_76476079     HPrz    C    T        1      2        2 
  15 chr15_76476079     ZBoe    C    T        0      0        2 
  15 chr15_76476079     ZGre    C    T        0      0        2 
  15 chr15_76476079     ZHar    C    T        0      0        2 
  15 chr15_76476079   Sample    C    T        0      0        2 
  15 chr15_76477567     AAsi    G    C        0      0        2 
  15 chr15_76477567     AKia    G    C        1      2        2 
  15 chr15_76477567     AOna    G    C        1      2        2 
  15 chr15_76477567     ASom    G    C        0      0        2 
  15 chr15_76477567     HCab    G    C        0      0        2 
  15 chr15_76477567     HPrz    G    C        0      0        2 
  15 chr15_76477567     ZBoe    G    C        0      0        2 
  15 chr15_76477567     ZGre    G    C        0      0        2 
  15 chr15_76477567     ZHar    G    C        0      0        2 
  15 chr15_76477567   Sample    G    C        0      0        2 
  15 chr15_76485368     AAsi    C    G        0      0        2 
  15 chr15_76485368     AKia    C    G        0      0        2 
  15 chr15_76485368     AOna    C    G        0      0        2 
  15 chr15_76485368     ASom    C    G        0      0        2 
  15 chr15_76485368     HCab    C    G        0      0        2 
  15 chr15_76485368     HPrz    C    G      0.5      1        2 
  15 chr15_76485368     ZBoe    C    G        0      0        2 
  15 chr15_76485368     ZGre    C    G        0      0        2 
  15 chr15_76485368     ZHar    C    G        0      0        2 
  15 chr15_76485368   Sample    C    G        0      0        2 
  15 chr15_76492179     AAsi    G    T        0      0        2 
  15 chr15_76492179     AKia    G    T        0      0        2 
  15 chr15_76492179     AOna    G    T        0      0        2 
  15 chr15_76492179     ASom    G    T        0      0        2 
  15 chr15_76492179     HCab    G    T        1      2        2 
  15 chr15_76492179     HPrz    G    T        1      2        2 
  15 chr15_76492179     ZBoe    G    T        0      0        2 
  15 chr15_76492179     ZGre    G    T        0      0        2 
  15 chr15_76492179     ZHar    G    T        0      0        2 
  15 chr15_76492179   Sample    G    T        0      0        2 
  15 chr15_76492540     AAsi    T    C        0      0        2 
  15 chr15_76492540     AKia    T    C        0      0        2 
  15 chr15_76492540     AOna    T    C        0      0        2 
  15 chr15_76492540     ASom    T    C        0      0        2 
  15 chr15_76492540     HCab    T    C        1      2        2 
  15 chr15_76492540     HPrz    T    C        1      2        2 
  15 chr15_76492540     ZBoe    T    C        0      0        2 
  15 chr15_76492540     ZGre    T    C        0      0        2 
  15 chr15_76492540     ZHar    T    C        0      0        2 
  15 chr15_76492540   Sample    T    C        0      0        2 
  15 chr15_76497631     AAsi    A    G        0      0        2 
  15 chr15_76497631     AKia    A    G        0      0        2 
  15 chr15_76497631     AOna    A    G        0      0        2 
  15 chr15_76497631     ASom    A    G        0      0        2 
  15 chr15_76497631     HCab    A    G        0      0        2 
  15 chr15_76497631     HPrz    A    G      0.5      1        2 
  15 chr15_76497631     ZBoe    A    G        0      0        2 
  15 chr15_76497631     ZGre    A    G        0      0        2 
  15 chr15_76497631     ZHar    A    G        0      0        2 
  15 chr15_76497631   Sample    A    G        0      0        2 
  15 chr15_76515000     AAsi    G    A        0      0        2 
  15 chr15_76515000     AKia    G    A        0      0        2 
  15 chr15_76515000     AOna    G    A        0      0        2 
  15 chr15_76515000     ASom    G    A        0      0        2 
  15 chr15_76515000     HCab    G    A        1      2        2 
  15 chr15_76515000     HPrz    G    A        1      2        2 
  15 chr15_76515000     ZBoe    G    A        0      0        2 
  15 chr15_76515000     ZGre    G    A        0      0        2 
  15 chr15_76515000     ZHar    G    A        0      0        2 
  15 chr15_76515000   Sample    G    A        0      0        2 
  15 chr15_76515884     AAsi    A    C        0      0        2 
  15 chr15_76515884     AKia    A    C        0      0        2 
  15 chr15_76515884     AOna    A    C        0      0        2 
  15 chr15_76515884     ASom    A    C        0      0        2 
  15 chr15_76515884     HCab    A    C        1      2        2 
  15 chr15_76515884     HPrz    A    C      0.5      1        2 
  15 chr15_76515884     ZBoe    A    C        0      0        2 
  15 chr15_76515884     ZGre    A    C        0      0        2 
  15 chr15_76515884     ZHar    A    C        0      0        2 
  15 chr15_76515884   Sample    A    C        0      0        2 
  15 chr15_76529272     AAsi    A    G        0      0        2 
  15 chr15_76529272     AKia    A    G        0      0        2 
  15 chr15_76529272     AOna    A    G        0      0        2 
  15 chr15_76529272     ASom    A    G        0      0        2 
  15 chr15_76529272     HCab    A    G        0      0        2 
  15 chr15_76529272     HPrz    A    G        0      0        2 
  15 chr15_76529272     ZBoe    A    G        0      0        2 
  15 chr15_76529272     ZGre    A    G        0      0        2 
  15 chr15_76529272     ZHar    A    G        1      2        2 
  15 chr15_76529272   Sample    A    G        0      0        2 
  15 chr15_76534084     AAsi    T    G        0      0        2 
  15 chr15_76534084     AKia    T    G        0      0        2 
  15 chr15_76534084     AOna    T    G        0      0        2 
  15 chr15_76534084     ASom    T    G        0      0        2 
  15 chr15_76534084     HCab    T    G        1      2        2 
  15 chr15_76534084     HPrz    T    G        1      2        2 
  15 chr15_76534084     ZBoe    T    G        0      0        2 
  15 chr15_76534084     ZGre    T    G        0      0        2 
  15 chr15_76534084     ZHar    T    G        0      0        2 
  15 chr15_76534084   Sample    T    G        0      0        2 
  15 chr15_76537166     AAsi    G    C        1      2        2 
  15 chr15_76537166     AKia    G    C        0      0        2 
  15 chr15_76537166     AOna    G    C        0      0        2 
  15 chr15_76537166     ASom    G    C        1      2        2 
  15 chr15_76537166     HCab    G    C        0      0        2 
  15 chr15_76537166     HPrz    G    C        0      0        2 
  15 chr15_76537166     ZBoe    G    C        0      0        2 
  15 chr15_76537166     ZGre    G    C        0      0        2 
  15 chr15_76537166     ZHar    G    C        0      0        2 
  15 chr15_76537166   Sample    G    C        1      2        2 
  15 chr15_76544484     AAsi    G    A        0      0        2 
  15 chr15_76544484     AKia    G    A        0      0        2 
  15 chr15_76544484     AOna    G    A      0.5      1        2 
  15 chr15_76544484     ASom    G    A        0      0        2 
  15 chr15_76544484     HCab    G    A        0      0        2 
  15 chr15_76544484     HPrz    G    A        0      0        2 
  15 chr15_76544484     ZBoe    G    A        0      0        2 
  15 chr15_76544484     ZGre    G    A        0      0        2 
  15 chr15_76544484     ZHar    G    A        0      0        2 
  15 chr15_76544484   Sample    G    A        0      0        2 
  15 chr15_76552044     AAsi    T    C        0      0        2 
  15 chr15_76552044     AKia    T    C        0      0        2 
  15 chr15_76552044     AOna    T    C      0.5      1        2 
  15 chr15_76552044     ASom    T    C        0      0        2 
  15 chr15_76552044     HCab    T    C        0      0        2 
  15 chr15_76552044     HPrz    T    C        0      0        2 
  15 chr15_76552044     ZBoe    T    C        0      0        2 
  15 chr15_76552044     ZGre    T    C        0      0        2 
  15 chr15_76552044     ZHar    T    C        0      0        2 
  15 chr15_76552044   Sample    T    C        0      0        2 
  15 chr15_76552508     AAsi    G    C        0      0        2 
  15 chr15_76552508     AKia    G    C        0      0        2 
  15 chr15_76552508     AOna    G    C        0      0        2 
  15 chr15_76552508     ASom    G    C        0      0        2 
  15 chr15_76552508     HCab    G    C        1      2        2 
  15 chr15_76552508     HPrz    G    C        1      2        2 
  15 chr15_76552508     ZBoe    G    C        0      0        2 
  15 chr15_76552508     ZGre    G    C        0      0        2 
  15 chr15_76552508     ZHar    G    C        0      0        2 
  15 chr15_76552508   Sample    G    C        0      0        2 
  15 chr15_76563715     AAsi    T    C        0      0        2 
  15 chr15_76563715     AKia    T    C        0      0        2 
  15 chr15_76563715     AOna    T    C        0      0        2 
  15 chr15_76563715     ASom    T    C        0      0        2 
  15 chr15_76563715     HCab    T    C        0      0        2 
  15 chr15_76563715     HPrz    T    C        0      0        2 
  15 chr15_76563715     ZBoe    T    C        1      2        2 
  15 chr15_76563715     ZGre    T    C        0      0        2 
  15 chr15_76563715     ZHar    T    C        0      0        2 
  15 chr15_76563715   Sample    T    C        0      0        2 
  15 chr15_76566798     AAsi    C    G        0      0        2 
  15 chr15_76566798     AKia    C    G        0      0        2 
  15 chr15_76566798     AOna    C    G        0      0        2 
  15 chr15_76566798     ASom    C    G        0      0        2 
  15 chr15_76566798     HCab    C    G        0      0        2 
  15 chr15_76566798     HPrz    C    G        0      0        2 
  15 chr15_76566798     ZBoe    C    G        0      0        2 
  15 chr15_76566798     ZGre    C    G        1      2        2 
  15 chr15_76566798     ZHar    C    G        0      0        2 
  15 chr15_76566798   Sample    C    G        0      0        2 
  15 chr15_76567305     AAsi    A    G        0      0        2 
  15 chr15_76567305     AKia    A    G        0      0        2 
  15 chr15_76567305     AOna    A    G        0      0        2 
  15 chr15_76567305     ASom    A    G        0      0        2 
  15 chr15_76567305     HCab    A    G        1      2        2 
  15 chr15_76567305     HPrz    A    G        1      2        2 
  15 chr15_76567305     ZBoe    A    G        0      0        2 
  15 chr15_76567305     ZGre    A    G        0      0        2 
  15 chr15_76567305     ZHar    A    G        0      0        2 
  15 chr15_76567305   Sample    A    G        0      0        2 
  15 chr15_76569465     AAsi    T    G        0      0        2 
  15 chr15_76569465     AKia    T    G        0      0        2 
  15 chr15_76569465     AOna    T    G        0      0        2 
  15 chr15_76569465     ASom    T    G        0      0        2 
  15 chr15_76569465     HCab    T    G        0      0        2 
  15 chr15_76569465     HPrz    T    G        0      0        2 
  15 chr15_76569465     ZBoe    T    G      0.5      1        2 
  15 chr15_76569465     ZGre    T    G        0      0        2 
  15 chr15_76569465     ZHar    T    G        0      0        2 
  15 chr15_76569465   Sample    T    G        0      0        2 
  15 chr15_76576270     AAsi    C    T        0      0        2 
  15 chr15_76576270     AKia    C    T        0      0        2 
  15 chr15_76576270     AOna    C    T      0.5      1        2 
  15 chr15_76576270     ASom    C    T        0      0        2 
  15 chr15_76576270     HCab    C    T        0      0        2 
  15 chr15_76576270     HPrz    C    T        0      0        2 
  15 chr15_76576270     ZBoe    C    T        0      0        2 
  15 chr15_76576270     ZGre    C    T        0      0        2 
  15 chr15_76576270     ZHar    C    T        0      0        2 
  15 chr15_76576270   Sample    C    T        0      0        2 
  15 chr15_76582252     AAsi    T    C        0      0        2 
  15 chr15_76582252     AKia    T    C        0      0        2 
  15 chr15_76582252     AOna    T    C        0      0        2 
  15 chr15_76582252     ASom    T    C        0      0        2 
  15 chr15_76582252     HCab    T    C        1      2        2 
  15 chr15_76582252     HPrz    T    C        1      2        2 
  15 chr15_76582252     ZBoe    T    C        0      0        2 
  15 chr15_76582252     ZGre    T    C        0      0        2 
  15 chr15_76582252     ZHar    T    C        0      0        2 
  15 chr15_76582252   Sample    T    C        0      0        2 
  15 chr15_76585733     AAsi    C    T        0      0        2 
  15 chr15_76585733     AKia    C    T        0      0        2 
  15 chr15_76585733     AOna    C    T        0      0        2 
  15 chr15_76585733     ASom    C    T        0      0        2 
  15 chr15_76585733     HCab    C    T        1      2        2 
  15 chr15_76585733     HPrz    C    T        1      2        2 
  15 chr15_76585733     ZBoe    C    T        0      0        2 
  15 chr15_76585733     ZGre    C    T        0      0        2 
  15 chr15_76585733     ZHar    C    T        0      0        2 
  15 chr15_76585733   Sample    C    T        0      0        2 
  15 chr15_76589366     AAsi    A    G        0      0        2 
  15 chr15_76589366     AKia    A    G        0      0        2 
  15 chr15_76589366     AOna    A    G        0      0        2 
  15 chr15_76589366     ASom    A    G        0      0        2 
  15 chr15_76589366     HCab    A    G        1      2        2 
  15 chr15_76589366     HPrz    A    G        1      2        2 
  15 chr15_76589366     ZBoe    A    G        0      0        2 
  15 chr15_76589366     ZGre    A    G        0      0        2 
  15 chr15_76589366     ZHar    A    G        0      0        2 
  15 chr15_76589366   Sample    A    G        0      0        2 
  15 chr15_76589375     AAsi    A    G        0      0        2 
  15 chr15_76589375     AKia    A    G        0      0        2 
  15 chr15_76589375     AOna    A    G        0      0        2 
  15 chr15_76589375     ASom    A    G        1      2        2 
  15 chr15_76589375     HCab    A    G        0      0        2 
  15 chr15_76589375     HPrz    A    G        0      0        2 
  15 chr15_76589375     ZBoe    A    G        0      0        2 
  15 chr15_76589375     ZGre    A    G        0      0        2 
  15 chr15_76589375     ZHar    A    G        0      0        2 
  15 chr15_76589375   Sample    A    G        0      0        2 
  15 chr15_76589482     AAsi    T    C        1      2        2 
  15 chr15_76589482     AKia    T    C        0      0        2 
  15 chr15_76589482     AOna    T    C        0      0        2 
  15 chr15_76589482     ASom    T    C        0      0        2 
  15 chr15_76589482     HCab    T    C        0      0        2 
  15 chr15_76589482     HPrz    T    C        0      0        2 
  15 chr15_76589482     ZBoe    T    C        0      0        2 
  15 chr15_76589482     ZGre    T    C        0      0        2 
  15 chr15_76589482     ZHar    T    C        0      0        2 
  15 chr15_76589482   Sample    T    C        0      0        2 
  15 chr15_76593274     AAsi    T    C        0      0        2 
  15 chr15_76593274     AKia    T    C        0      0        2 
  15 chr15_76593274     AOna    T    C      0.5      1        2 
  15 chr15_76593274     ASom    T    C        0      0        2 
  15 chr15_76593274     HCab    T    C        0      0        2 
  15 chr15_76593274     HPrz    T    C        0      0        2 
  15 chr15_76593274     ZBoe    T    C        0      0        2 
  15 chr15_76593274     ZGre    T    C        0      0        2 
  15 chr15_76593274     ZHar    T    C        0      0        2 
  15 chr15_76593274   Sample    T    C        0      0        2 
  15 chr15_76600133     AAsi    A    G        0      0        2 
  15 chr15_76600133     AKia    A    G        0      0        2 
  15 chr15_76600133     AOna    A    G        0      0        2 
  15 chr15_76600133     ASom    A    G        0      0        2 
  15 chr15_76600133     HCab    A    G        0      0        2 
  15 chr15_76600133     HPrz    A    G      0.5      1        2 
  15 chr15_76600133     ZBoe    A    G        0      0        2 
  15 chr15_76600133     ZGre    A    G        0      0        2 
  15 chr15_76600133     ZHar    A    G        0      0        2 
  15 chr15_76600133   Sample    A    G        0      0        2 
  15 chr15_76607949     AAsi    T    G        0      0        2 
  15 chr15_76607949     AKia    T    G        0      0        2 
  15 chr15_76607949     AOna    T    G      0.5      1        2 
  15 chr15_76607949     ASom    T    G        0      0        2 
  15 chr15_76607949     HCab    T    G        0      0        2 
  15 chr15_76607949     HPrz    T    G        0      0        2 
  15 chr15_76607949     ZBoe    T    G        0      0        2 
  15 chr15_76607949     ZGre    T    G        0      0        2 
  15 chr15_76607949     ZHar    T    G        0      0        2 
  15 chr15_76607949   Sample    T    G        0      0        2 
  15 chr15_76608046     AAsi    G    A        0      0        2 
  15 chr15_76608046     AKia    G    A        0      0        2 
  15 chr15_76608046     AOna    G    A        0      0        2 
  15 chr15_76608046     ASom    G    A        0      0        2 
  15 chr15_76608046     HCab    G    A        0      0        2 
  15 chr15_76608046     HPrz    G    A        0      0        2 
  15 chr15_76608046     ZBoe    G    A        1      2        2 
  15 chr15_76608046     ZGre    G    A        0      0        2 
  15 chr15_76608046     ZHar    G    A        0      0        2 
  15 chr15_76608046   Sample    G    A        0      0        2 
  15 chr15_76617086     AAsi    T    C        0      0        2 
  15 chr15_76617086     AKia    T    C        0      0        2 
  15 chr15_76617086     AOna    T    C        0      0        2 
  15 chr15_76617086     ASom    T    C        0      0        2 
  15 chr15_76617086     HCab    T    C        1      2        2 
  15 chr15_76617086     HPrz    T    C        1      2        2 
  15 chr15_76617086     ZBoe    T    C        0      0        2 
  15 chr15_76617086     ZGre    T    C        0      0        2 
  15 chr15_76617086     ZHar    T    C        0      0        2 
  15 chr15_76617086   Sample    T    C        0      0        2 
  15 chr15_76623036     AAsi    C    T        0      0        2 
  15 chr15_76623036     AKia    C    T        0      0        2 
  15 chr15_76623036     AOna    C    T        0      0        2 
  15 chr15_76623036     ASom    C    T        0      0        2 
  15 chr15_76623036     HCab    C    T        1      2        2 
  15 chr15_76623036     HPrz    C    T        1      2        2 
  15 chr15_76623036     ZBoe    C    T        0      0        2 
  15 chr15_76623036     ZGre    C    T        0      0        2 
  15 chr15_76623036     ZHar    C    T        0      0        2 
  15 chr15_76623036   Sample    C    T        0      0        2 
  15 chr15_76626856     AAsi    A    G        0      0        2 
  15 chr15_76626856     AKia    A    G        1      2        2 
  15 chr15_76626856     AOna    A    G        1      2        2 
  15 chr15_76626856     ASom    A    G        0      0        2 
  15 chr15_76626856     HCab    A    G        1      2        2 
  15 chr15_76626856     HPrz    A    G        1      2        2 
  15 chr15_76626856     ZBoe    A    G        0      0        2 
  15 chr15_76626856     ZGre    A    G        0      0        2 
  15 chr15_76626856     ZHar    A    G        0      0        2 
  15 chr15_76626856   Sample    A    G        0      0        2 
  15 chr15_76631953     AAsi    C    T        0      0        2 
  15 chr15_76631953     AKia    C    T        0      0        2 
  15 chr15_76631953     AOna    C    T        0      0        2 
  15 chr15_76631953     ASom    C    T        0      0        2 
  15 chr15_76631953     HCab    C    T        0      0        2 
  15 chr15_76631953     HPrz    C    T      0.5      1        2 
  15 chr15_76631953     ZBoe    C    T        0      0        2 
  15 chr15_76631953     ZGre    C    T        0      0        2 
  15 chr15_76631953     ZHar    C    T        0      0        2 
  15 chr15_76631953   Sample    C    T        0      0        2 
  15 chr15_76632684     AAsi    T    G        1      2        2 
  15 chr15_76632684     AKia    T    G        0      0        2 
  15 chr15_76632684     AOna    T    G        0      0        2 
  15 chr15_76632684     ASom    T    G        0      0        2 
  15 chr15_76632684     HCab    T    G        0      0        2 
  15 chr15_76632684     HPrz    T    G        0      0        2 
  15 chr15_76632684     ZBoe    T    G        0      0        2 
  15 chr15_76632684     ZGre    T    G        0      0        2 
  15 chr15_76632684     ZHar    T    G        0      0        2 
  15 chr15_76632684   Sample    T    G        1      2        2 
  15 chr15_76639987     AAsi    A    T        0      0        2 
  15 chr15_76639987     AKia    A    T        0      0        2 
  15 chr15_76639987     AOna    A    T        0      0        2 
  15 chr15_76639987     ASom    A    T        1      2        2 
  15 chr15_76639987     HCab    A    T        0      0        2 
  15 chr15_76639987     HPrz    A    T        0      0        2 
  15 chr15_76639987     ZBoe    A    T        0      0        2 
  15 chr15_76639987     ZGre    A    T        0      0        2 
  15 chr15_76639987     ZHar    A    T        0      0        2 
  15 chr15_76639987   Sample    A    T        0      0        2 
  15 chr15_76649209     AAsi    C    T        0      0        2 
  15 chr15_76649209     AKia    C    T        0      0        2 
  15 chr15_76649209     AOna    C    T        0      0        2 
  15 chr15_76649209     ASom    C    T        0      0        2 
  15 chr15_76649209     HCab    C    T        0      0        2 
  15 chr15_76649209     HPrz    C    T        0      0        2 
  15 chr15_76649209     ZBoe    C    T        0      0        2 
  15 chr15_76649209     ZGre    C    T        1      2        2 
  15 chr15_76649209     ZHar    C    T        1      2        2 
  15 chr15_76649209   Sample    C    T        0      0        2 
  15 chr15_76653189     AAsi    C    A        0      0        2 
  15 chr15_76653189     AKia    C    A        0      0        2 
  15 chr15_76653189     AOna    C    A        0      0        2 
  15 chr15_76653189     ASom    C    A        0      0        2 
  15 chr15_76653189     HCab    C    A        0      0        2 
  15 chr15_76653189     HPrz    C    A        0      0        2 
  15 chr15_76653189     ZBoe    C    A      0.5      1        2 
  15 chr15_76653189     ZGre    C    A        0      0        2 
  15 chr15_76653189     ZHar    C    A        0      0        2 
  15 chr15_76653189   Sample    C    A        0      0        2 
  15 chr15_76666440     AAsi    G    T        0      0        2 
  15 chr15_76666440     AKia    G    T        0      0        2 
  15 chr15_76666440     AOna    G    T        0      0        2 
  15 chr15_76666440     ASom    G    T        0      0        2 
  15 chr15_76666440     HCab    G    T        1      2        2 
  15 chr15_76666440     HPrz    G    T        1      2        2 
  15 chr15_76666440     ZBoe    G    T        0      0        2 
  15 chr15_76666440     ZGre    G    T        0      0        2 
  15 chr15_76666440     ZHar    G    T        0      0        2 
  15 chr15_76666440   Sample    G    T        0      0        2 
  15 chr15_76669630     AAsi    C    T        0      0        2 
  15 chr15_76669630     AKia    C    T        0      0        2 
  15 chr15_76669630     AOna    C    T        0      0        2 
  15 chr15_76669630     ASom    C    T        1      2        2 
  15 chr15_76669630     HCab    C    T        0      0        2 
  15 chr15_76669630     HPrz    C    T        0      0        2 
  15 chr15_76669630     ZBoe    C    T        0      0        2 
  15 chr15_76669630     ZGre    C    T        0      0        2 
  15 chr15_76669630     ZHar    C    T        0      0        2 
  15 chr15_76669630   Sample    C    T        0      0        2 
  15 chr15_76673764     AAsi    C    A        0      0        2 
  15 chr15_76673764     AKia    C    A        0      0        2 
  15 chr15_76673764     AOna    C    A        0      0        2 
  15 chr15_76673764     ASom    C    A        0      0        2 
  15 chr15_76673764     HCab    C    A        1      2        2 
  15 chr15_76673764     HPrz    C    A        1      2        2 
  15 chr15_76673764     ZBoe    C    A        0      0        2 
  15 chr15_76673764     ZGre    C    A        0      0        2 
  15 chr15_76673764     ZHar    C    A        0      0        2 
  15 chr15_76673764   Sample    C    A        0      0        2 
  15 chr15_76680853     AAsi    C    T        0      0        2 
  15 chr15_76680853     AKia    C    T        0      0        2 
  15 chr15_76680853     AOna    C    T        0      0        2 
  15 chr15_76680853     ASom    C    T        0      0        2 
  15 chr15_76680853     HCab    C    T        0      0        2 
  15 chr15_76680853     HPrz    C    T        0      0        2 
  15 chr15_76680853     ZBoe    C    T      0.5      1        2 
  15 chr15_76680853     ZGre    C    T        1      2        2 
  15 chr15_76680853     ZHar    C    T        1      2        2 
  15 chr15_76680853   Sample    C    T        0      0        2 
  15 chr15_76681057     AAsi    C    T        0      0        2 
  15 chr15_76681057     AKia    C    T        0      0        2 
  15 chr15_76681057     AOna    C    T        0      0        2 
  15 chr15_76681057     ASom    C    T        0      0        2 
  15 chr15_76681057     HCab    C    T        1      2        2 
  15 chr15_76681057     HPrz    C    T      0.5      1        2 
  15 chr15_76681057     ZBoe    C    T        0      0        2 
  15 chr15_76681057     ZGre    C    T        0      0        2 
  15 chr15_76681057     ZHar    C    T        0      0        2 
  15 chr15_76681057   Sample    C    T        0      0        2 
  15 chr15_76682759     AAsi    C    T        0      0        2 
  15 chr15_76682759     AKia    C    T        0      0        2 
  15 chr15_76682759     AOna    C    T        0      0        2 
  15 chr15_76682759     ASom    C    T        0      0        2 
  15 chr15_76682759     HCab    C    T        0      0        2 
  15 chr15_76682759     HPrz    C    T        0      0        2 
  15 chr15_76682759     ZBoe    C    T      0.5      1        2 
  15 chr15_76682759     ZGre    C    T        0      0        2 
  15 chr15_76682759     ZHar    C    T        0      0        2 
  15 chr15_76682759   Sample    C    T        0      0        2 
  15 chr15_76685056     AAsi    C    G        0      0        2 
  15 chr15_76685056     AKia    C    G        0      0        2 
  15 chr15_76685056     AOna    C    G        0      0        2 
  15 chr15_76685056     ASom    C    G        1      2        2 
  15 chr15_76685056     HCab    C    G        0      0        2 
  15 chr15_76685056     HPrz    C    G        0      0        2 
  15 chr15_76685056     ZBoe    C    G        0      0        2 
  15 chr15_76685056     ZGre    C    G        0      0        2 
  15 chr15_76685056     ZHar    C    G        0      0        2 
  15 chr15_76685056   Sample    C    G        0      0        2 
  15 chr15_76687067     AAsi    T    C        0      0        2 
  15 chr15_76687067     AKia    T    C        0      0        2 
  15 chr15_76687067     AOna    T    C        0      0        2 
  15 chr15_76687067     ASom    T    C        0      0        2 
  15 chr15_76687067     HCab    T    C        0      0        2 
  15 chr15_76687067     HPrz    T    C        0      0        2 
  15 chr15_76687067     ZBoe    T    C        1      2        2 
  15 chr15_76687067     ZGre    T    C        0      0        2 
  15 chr15_76687067     ZHar    T    C        1      2        2 
  15 chr15_76687067   Sample    T    C        0      0        2 
  15 chr15_76697448     AAsi    G    A        0      0        2 
  15 chr15_76697448     AKia    G    A        0      0        2 
  15 chr15_76697448     AOna    G    A        0      0        2 
  15 chr15_76697448     ASom    G    A        0      0        2 
  15 chr15_76697448     HCab    G    A        0      0        2 
  15 chr15_76697448     HPrz    G    A        0      0        2 
  15 chr15_76697448     ZBoe    G    A      0.5      1        2 
  15 chr15_76697448     ZGre    G    A        0      0        2 
  15 chr15_76697448     ZHar    G    A        0      0        2 
  15 chr15_76697448   Sample    G    A        0      0        2 
  15 chr15_76700089     AAsi    A    G        0      0        2 
  15 chr15_76700089     AKia    A    G        0      0        2 
  15 chr15_76700089     AOna    A    G      0.5      1        2 
  15 chr15_76700089     ASom    A    G        0      0        2 
  15 chr15_76700089     HCab    A    G        0      0        2 
  15 chr15_76700089     HPrz    A    G        0      0        2 
  15 chr15_76700089     ZBoe    A    G        0      0        2 
  15 chr15_76700089     ZGre    A    G      0.5      1        2 
  15 chr15_76700089     ZHar    A    G        0      0        2 
  15 chr15_76700089   Sample    A    G        0      0        2 
  15 chr15_76703239     AAsi    G    C        0      0        2 
  15 chr15_76703239     AKia    G    C        0      0        2 
  15 chr15_76703239     AOna    G    C        0      0        2 
  15 chr15_76703239     ASom    G    C        0      0        2 
  15 chr15_76703239     HCab    G    C        1      2        2 
  15 chr15_76703239     HPrz    G    C        1      2        2 
  15 chr15_76703239     ZBoe    G    C        0      0        2 
  15 chr15_76703239     ZGre    G    C        0      0        2 
  15 chr15_76703239     ZHar    G    C        0      0        2 
  15 chr15_76703239   Sample    G    C        0      0        2 
  15 chr15_76710696     AAsi    T    C        0      0        2 
  15 chr15_76710696     AKia    T    C        0      0        2 
  15 chr15_76710696     AOna    T    C      0.5      1        2 
  15 chr15_76710696     ASom    T    C        0      0        2 
  15 chr15_76710696     HCab    T    C        0      0        2 
  15 chr15_76710696     HPrz    T    C        0      0        2 
  15 chr15_76710696     ZBoe    T    C        0      0        2 
  15 chr15_76710696     ZGre    T    C        0      0        2 
  15 chr15_76710696     ZHar    T    C        0      0        2 
  15 chr15_76710696   Sample    T    C        0      0        2 
  15 chr15_76713285     AAsi    C    T        0      0        2 
  15 chr15_76713285     AKia    C    T        0      0        2 
  15 chr15_76713285     AOna    C    T        0      0        2 
  15 chr15_76713285     ASom    C    T        0      0        2 
  15 chr15_76713285     HCab    C    T        1      2        2 
  15 chr15_76713285     HPrz    C    T        1      2        2 
  15 chr15_76713285     ZBoe    C    T        0      0        2 
  15 chr15_76713285     ZGre    C    T        0      0        2 
  15 chr15_76713285     ZHar    C    T        0      0        2 
  15 chr15_76713285   Sample    C    T        0      0        2 
  15 chr15_76726611     AAsi    A    T        0      0        2 
  15 chr15_76726611     AKia    A    T        0      0        2 
  15 chr15_76726611     AOna    A    T        0      0        2 
  15 chr15_76726611     ASom    A    T        0      0        2 
  15 chr15_76726611     HCab    A    T        1      2        2 
  15 chr15_76726611     HPrz    A    T      0.5      1        2 
  15 chr15_76726611     ZBoe    A    T        0      0        2 
  15 chr15_76726611     ZGre    A    T        0      0        2 
  15 chr15_76726611     ZHar    A    T        0      0        2 
  15 chr15_76726611   Sample    A    T        0      0        2 
  15 chr15_76734802     AAsi    C    A        0      0        2 
  15 chr15_76734802     AKia    C    A        0      0        2 
  15 chr15_76734802     AOna    C    A        0      0        2 
  15 chr15_76734802     ASom    C    A        0      0        2 
  15 chr15_76734802     HCab    C    A        0      0        2 
  15 chr15_76734802     HPrz    C    A        0      0        2 
  15 chr15_76734802     ZBoe    C    A      0.5      1        2 
  15 chr15_76734802     ZGre    C    A        0      0        2 
  15 chr15_76734802     ZHar    C    A        0      0        2 
  15 chr15_76734802   Sample    C    A        0      0        2 
  15 chr15_76737836     AAsi    T    C        0      0        2 
  15 chr15_76737836     AKia    T    C        0      0        2 
  15 chr15_76737836     AOna    T    C        0      0        2 
  15 chr15_76737836     ASom    T    C        0      0        2 
  15 chr15_76737836     HCab    T    C        0      0        2 
  15 chr15_76737836     HPrz    T    C        0      0        2 
  15 chr15_76737836     ZBoe    T    C        0      0        2 
  15 chr15_76737836     ZGre    T    C        0      0        2 
  15 chr15_76737836     ZHar    T    C        1      2        2 
  15 chr15_76737836   Sample    T    C        0      0        2 
  15 chr15_76739286     AAsi    T    C        0      0        2 
  15 chr15_76739286     AKia    T    C        0      0        2 
  15 chr15_76739286     AOna    T    C        0      0        2 
  15 chr15_76739286     ASom    T    C        0      0        2 
  15 chr15_76739286     HCab    T    C        0      0        2 
  15 chr15_76739286     HPrz    T    C        0      0        2 
  15 chr15_76739286     ZBoe    T    C        0      0        2 
  15 chr15_76739286     ZGre    T    C        0      0        2 
  15 chr15_76739286     ZHar    T    C        1      2        2 
  15 chr15_76739286   Sample    T    C        0      0        2 
  15 chr15_76739942     AAsi    T    A        0      0        2 
  15 chr15_76739942     AKia    T    A        0      0        2 
  15 chr15_76739942     AOna    T    A        0      0        2 
  15 chr15_76739942     ASom    T    A        0      0        2 
  15 chr15_76739942     HCab    T    A        1      2        2 
  15 chr15_76739942     HPrz    T    A        1      2        2 
  15 chr15_76739942     ZBoe    T    A        0      0        2 
  15 chr15_76739942     ZGre    T    A        0      0        2 
  15 chr15_76739942     ZHar    T    A        0      0        2 
  15 chr15_76739942   Sample    T    A        0      0        2 
  15 chr15_76744989     AAsi    C    T        0      0        2 
  15 chr15_76744989     AKia    C    T        0      0        2 
  15 chr15_76744989     AOna    C    T        0      0        2 
  15 chr15_76744989     ASom    C    T        0      0        2 
  15 chr15_76744989     HCab    C    T        1      2        2 
  15 chr15_76744989     HPrz    C    T        1      2        2 
  15 chr15_76744989     ZBoe    C    T        0      0        2 
  15 chr15_76744989     ZGre    C    T        0      0        2 
  15 chr15_76744989     ZHar    C    T        0      0        2 
  15 chr15_76744989   Sample    C    T        0      0        2 
  15 chr15_76752903     AAsi    C    T        0      0        2 
  15 chr15_76752903     AKia    C    T        0      0        2 
  15 chr15_76752903     AOna    C    T        0      0        2 
  15 chr15_76752903     ASom    C    T        0      0        2 
  15 chr15_76752903     HCab    C    T        0      0        2 
  15 chr15_76752903     HPrz    C    T        0      0        2 
  15 chr15_76752903     ZBoe    C    T      0.5      1        2 
  15 chr15_76752903     ZGre    C    T        0      0        2 
  15 chr15_76752903     ZHar    C    T        0      0        2 
  15 chr15_76752903   Sample    C    T        0      0        2 
  15 chr15_76754390     AAsi    C    T        0      0        2 
  15 chr15_76754390     AKia    C    T        0      0        2 
  15 chr15_76754390     AOna    C    T        0      0        2 
  15 chr15_76754390     ASom    C    T        0      0        2 
  15 chr15_76754390     HCab    C    T        1      2        2 
  15 chr15_76754390     HPrz    C    T        1      2        2 
  15 chr15_76754390     ZBoe    C    T        0      0        2 
  15 chr15_76754390     ZGre    C    T        1      2        2 
  15 chr15_76754390     ZHar    C    T        1      2        2 
  15 chr15_76754390   Sample    C    T        0      0        2 
  15 chr15_76754666     AAsi    T    A        0      0        2 
  15 chr15_76754666     AKia    T    A        0      0        2 
  15 chr15_76754666     AOna    T    A        0      0        2 
  15 chr15_76754666     ASom    T    A        0      0        2 
  15 chr15_76754666     HCab    T    A        1      2        2 
  15 chr15_76754666     HPrz    T    A        1      2        2 
  15 chr15_76754666     ZBoe    T    A        0      0        2 
  15 chr15_76754666     ZGre    T    A        1      2        2 
  15 chr15_76754666     ZHar    T    A        1      2        2 
  15 chr15_76754666   Sample    T    A        0      0        2 
  15 chr15_76758458     AAsi    C    G        0      0        2 
  15 chr15_76758458     AKia    C    G        0      0        2 
  15 chr15_76758458     AOna    C    G      0.5      1        2 
  15 chr15_76758458     ASom    C    G        0      0        2 
  15 chr15_76758458     HCab    C    G        0      0        2 
  15 chr15_76758458     HPrz    C    G        0      0        2 
  15 chr15_76758458     ZBoe    C    G        0      0        2 
  15 chr15_76758458     ZGre    C    G        0      0        2 
  15 chr15_76758458     ZHar    C    G        0      0        2 
  15 chr15_76758458   Sample    C    G        0      0        2 
  15 chr15_76762031     AAsi    G    C        0      0        2 
  15 chr15_76762031     AKia    G    C        0      0        2 
  15 chr15_76762031     AOna    G    C        0      0        2 
  15 chr15_76762031     ASom    G    C        0      0        2 
  15 chr15_76762031     HCab    G    C        0      0        2 
  15 chr15_76762031     HPrz    G    C        0      0        2 
  15 chr15_76762031     ZBoe    G    C        1      2        2 
  15 chr15_76762031     ZGre    G    C        0      0        2 
  15 chr15_76762031     ZHar    G    C        0      0        2 
  15 chr15_76762031   Sample    G    C        0      0        2 
  15 chr15_76766677     AAsi    T    C        0      0        2 
  15 chr15_76766677     AKia    T    C        0      0        2 
  15 chr15_76766677     AOna    T    C      0.5      1        2 
  15 chr15_76766677     ASom    T    C        0      0        2 
  15 chr15_76766677     HCab    T    C        0      0        2 
  15 chr15_76766677     HPrz    T    C        0      0        2 
  15 chr15_76766677     ZBoe    T    C        0      0        2 
  15 chr15_76766677     ZGre    T    C        0      0        2 
  15 chr15_76766677     ZHar    T    C        0      0        2 
  15 chr15_76766677   Sample    T    C        0      0        2 
  15 chr15_76771090     AAsi    A    C        0      0        2 
  15 chr15_76771090     AKia    A    C        0      0        2 
  15 chr15_76771090     AOna    A    C        0      0        2 
  15 chr15_76771090     ASom    A    C        0      0        2 
  15 chr15_76771090     HCab    A    C        1      2        2 
  15 chr15_76771090     HPrz    A    C        1      2        2 
  15 chr15_76771090     ZBoe    A    C        0      0        2 
  15 chr15_76771090     ZGre    A    C        0      0        2 
  15 chr15_76771090     ZHar    A    C        0      0        2 
  15 chr15_76771090   Sample    A    C        0      0        2 
  15 chr15_76773046     AAsi    G    A        0      0        2 
  15 chr15_76773046     AKia    G    A        0      0        2 
  15 chr15_76773046     AOna    G    A        0      0        2 
  15 chr15_76773046     ASom    G    A        0      0        2 
  15 chr15_76773046     HCab    G    A        1      2        2 
  15 chr15_76773046     HPrz    G    A        1      2        2 
  15 chr15_76773046     ZBoe    G    A        0      0        2 
  15 chr15_76773046     ZGre    G    A        0      0        2 
  15 chr15_76773046     ZHar    G    A        0      0        2 
  15 chr15_76773046   Sample    G    A        0      0        2 
  15 chr15_76773402     AAsi    C    T        0      0        2 
  15 chr15_76773402     AKia    C    T        0      0        2 
  15 chr15_76773402     AOna    C    T        0      0        2 
  15 chr15_76773402     ASom    C    T        0      0        2 
  15 chr15_76773402     HCab    C    T        0      0        2 
  15 chr15_76773402     HPrz    C    T        0      0        2 
  15 chr15_76773402     ZBoe    C    T      0.5      1        2 
  15 chr15_76773402     ZGre    C    T        0      0        2 
  15 chr15_76773402     ZHar    C    T        0      0        2 
  15 chr15_76773402   Sample    C    T        0      0        2 
  15 chr15_76773542     AAsi    C    G        0      0        2 
  15 chr15_76773542     AKia    C    G        0      0        2 
  15 chr15_76773542     AOna    C    G        0      0        2 
  15 chr15_76773542     ASom    C    G        0      0        2 
  15 chr15_76773542     HCab    C    G        1      2        2 
  15 chr15_76773542     HPrz    C    G        1      2        2 
  15 chr15_76773542     ZBoe    C    G        0      0        2 
  15 chr15_76773542     ZGre    C    G        0      0        2 
  15 chr15_76773542     ZHar    C    G        0      0        2 
  15 chr15_76773542   Sample    C    G        0      0        2 
  15 chr15_76784982     AAsi    T    G      0.5      1        2 
  15 chr15_76784982     AKia    T    G        0      0        2 
  15 chr15_76784982     AOna    T    G        0      0        2 
  15 chr15_76784982     ASom    T    G        0      0        2 
  15 chr15_76784982     HCab    T    G        0      0        2 
  15 chr15_76784982     HPrz    T    G        0      0        2 
  15 chr15_76784982     ZBoe    T    G        0      0        2 
  15 chr15_76784982     ZGre    T    G        0      0        2 
  15 chr15_76784982     ZHar    T    G        0      0        2 
  15 chr15_76784982   Sample    T    G        0      0        2 
  15 chr15_76785737     AAsi    A    G        0      0        2 
  15 chr15_76785737     AKia    A    G        0      0        2 
  15 chr15_76785737     AOna    A    G        0      0        2 
  15 chr15_76785737     ASom    A    G        0      0        2 
  15 chr15_76785737     HCab    A    G        0      0        2 
  15 chr15_76785737     HPrz    A    G        0      0        2 
  15 chr15_76785737     ZBoe    A    G        0      0        2 
  15 chr15_76785737     ZGre    A    G        1      2        2 
  15 chr15_76785737     ZHar    A    G        0      0        2 
  15 chr15_76785737   Sample    A    G        0      0        2 
  15 chr15_76788599     AAsi    A    C        1      2        2 
  15 chr15_76788599     AKia    A    C        0      0        2 
  15 chr15_76788599     AOna    A    C        0      0        2 
  15 chr15_76788599     ASom    A    C        0      0        2 
  15 chr15_76788599     HCab    A    C        0      0        2 
  15 chr15_76788599     HPrz    A    C        0      0        2 
  15 chr15_76788599     ZBoe    A    C        0      0        2 
  15 chr15_76788599     ZGre    A    C        0      0        2 
  15 chr15_76788599     ZHar    A    C        0      0        2 
  15 chr15_76788599   Sample    A    C        1      2        2 
  15 chr15_76789015     AAsi    A    C        0      0        2 
  15 chr15_76789015     AKia    A    C        0      0        2 
  15 chr15_76789015     AOna    A    C        0      0        2 
  15 chr15_76789015     ASom    A    C        0      0        2 
  15 chr15_76789015     HCab    A    C        1      2        2 
  15 chr15_76789015     HPrz    A    C        1      2        2 
  15 chr15_76789015     ZBoe    A    C        0      0        2 
  15 chr15_76789015     ZGre    A    C        0      0        2 
  15 chr15_76789015     ZHar    A    C        0      0        2 
  15 chr15_76789015   Sample    A    C        0      0        2 
  15 chr15_76790937     AAsi    A    G        0      0        2 
  15 chr15_76790937     AKia    A    G        0      0        2 
  15 chr15_76790937     AOna    A    G        0      0        2 
  15 chr15_76790937     ASom    A    G        0      0        2 
  15 chr15_76790937     HCab    A    G        1      2        2 
  15 chr15_76790937     HPrz    A    G        1      2        2 
  15 chr15_76790937     ZBoe    A    G        0      0        2 
  15 chr15_76790937     ZGre    A    G        0      0        2 
  15 chr15_76790937     ZHar    A    G        0      0        2 
  15 chr15_76790937   Sample    A    G        0      0        2 
  15 chr15_76791608     AAsi    A    G        0      0        2 
  15 chr15_76791608     AKia    A    G        0      0        2 
  15 chr15_76791608     AOna    A    G        0      0        2 
  15 chr15_76791608     ASom    A    G        0      0        2 
  15 chr15_76791608     HCab    A    G        1      2        2 
  15 chr15_76791608     HPrz    A    G        1      2        2 
  15 chr15_76791608     ZBoe    A    G        0      0        2 
  15 chr15_76791608     ZGre    A    G        0      0        2 
  15 chr15_76791608     ZHar    A    G        0      0        2 
  15 chr15_76791608   Sample    A    G        0      0        2 
  15 chr15_76794277     AAsi    A    G        0      0        2 
  15 chr15_76794277     AKia    A    G        0      0        2 
  15 chr15_76794277     AOna    A    G        0      0        2 
  15 chr15_76794277     ASom    A    G        0      0        2 
  15 chr15_76794277     HCab    A    G        0      0        2 
  15 chr15_76794277     HPrz    A    G        0      0        2 
  15 chr15_76794277     ZBoe    A    G      0.5      1        2 
  15 chr15_76794277     ZGre    A    G        0      0        2 
  15 chr15_76794277     ZHar    A    G        0      0        2 
  15 chr15_76794277   Sample    A    G        0      0        2 
  15 chr15_76801661     AAsi    T    C        0      0        2 
  15 chr15_76801661     AKia    T    C        0      0        2 
  15 chr15_76801661     AOna    T    C      0.5      1        2 
  15 chr15_76801661     ASom    T    C        0      0        2 
  15 chr15_76801661     HCab    T    C        0      0        2 
  15 chr15_76801661     HPrz    T    C        0      0        2 
  15 chr15_76801661     ZBoe    T    C        0      0        2 
  15 chr15_76801661     ZGre    T    C        0      0        2 
  15 chr15_76801661     ZHar    T    C        0      0        2 
  15 chr15_76801661   Sample    T    C        0      0        2 
  15 chr15_76802004     AAsi    C    T        0      0        2 
  15 chr15_76802004     AKia    C    T        1      2        2 
  15 chr15_76802004     AOna    C    T      0.5      1        2 
  15 chr15_76802004     ASom    C    T        0      0        2 
  15 chr15_76802004     HCab    C    T        0      0        2 
  15 chr15_76802004     HPrz    C    T        0      0        2 
  15 chr15_76802004     ZBoe    C    T        0      0        2 
  15 chr15_76802004     ZGre    C    T        1      2        2 
  15 chr15_76802004     ZHar    C    T        0      0        2 
  15 chr15_76802004   Sample    C    T        0      0        2 
  15 chr15_76805228     AAsi    C    A        0      0        2 
  15 chr15_76805228     AKia    C    A        1      2        2 
  15 chr15_76805228     AOna    C    A        1      2        2 
  15 chr15_76805228     ASom    C    A        0      0        2 
  15 chr15_76805228     HCab    C    A        0      0        2 
  15 chr15_76805228     HPrz    C    A        0      0        2 
  15 chr15_76805228     ZBoe    C    A        0      0        2 
  15 chr15_76805228     ZGre    C    A        0      0        2 
  15 chr15_76805228     ZHar    C    A        0      0        2 
  15 chr15_76805228   Sample    C    A        0      0        2 
  15 chr15_76805297     AAsi    C    T        1      2        2 
  15 chr15_76805297     AKia    C    T        0      0        2 
  15 chr15_76805297     AOna    C    T        0      0        2 
  15 chr15_76805297     ASom    C    T        0      0        2 
  15 chr15_76805297     HCab    C    T        0      0        2 
  15 chr15_76805297     HPrz    C    T        0      0        2 
  15 chr15_76805297     ZBoe    C    T        0      0        2 
  15 chr15_76805297     ZGre    C    T        0      0        2 
  15 chr15_76805297     ZHar    C    T        0      0        2 
  15 chr15_76805297   Sample    C    T        1      2        2 
  15 chr15_76808374     AAsi    G    C        0      0        2 
  15 chr15_76808374     AKia    G    C        0      0        2 
  15 chr15_76808374     AOna    G    C        0      0        2 
  15 chr15_76808374     ASom    G    C        0      0        2 
  15 chr15_76808374     HCab    G    C        0      0        2 
  15 chr15_76808374     HPrz    G    C        0      0        2 
  15 chr15_76808374     ZBoe    G    C        1      2        2 
  15 chr15_76808374     ZGre    G    C        0      0        2 
  15 chr15_76808374     ZHar    G    C        0      0        2 
  15 chr15_76808374   Sample    G    C        0      0        2 
  15 chr15_76810639     AAsi    A    T        0      0        2 
  15 chr15_76810639     AKia    A    T        0      0        2 
  15 chr15_76810639     AOna    A    T        0      0        2 
  15 chr15_76810639     ASom    A    T        0      0        2 
  15 chr15_76810639     HCab    A    T        0      0        2 
  15 chr15_76810639     HPrz    A    T        0      0        2 
  15 chr15_76810639     ZBoe    A    T        1      2        2 
  15 chr15_76810639     ZGre    A    T        1      2        2 
  15 chr15_76810639     ZHar    A    T        0      0        2 
  15 chr15_76810639   Sample    A    T        0      0        2 
  15 chr15_76825993     AAsi    C    A        0      0        2 
  15 chr15_76825993     AKia    C    A        0      0        2 
  15 chr15_76825993     AOna    C    A        0      0        2 
  15 chr15_76825993     ASom    C    A        0      0        2 
  15 chr15_76825993     HCab    C    A        1      2        2 
  15 chr15_76825993     HPrz    C    A        1      2        2 
  15 chr15_76825993     ZBoe    C    A        0      0        2 
  15 chr15_76825993     ZGre    C    A        0      0        2 
  15 chr15_76825993     ZHar    C    A        0      0        2 
  15 chr15_76825993   Sample    C    A        0      0        2 
  15 chr15_76833092     AAsi    C    T        0      0        2 
  15 chr15_76833092     AKia    C    T        0      0        2 
  15 chr15_76833092     AOna    C    T        0      0        2 
  15 chr15_76833092     ASom    C    T        0      0        2 
  15 chr15_76833092     HCab    C    T        1      2        2 
  15 chr15_76833092     HPrz    C    T        1      2        2 
  15 chr15_76833092     ZBoe    C    T        0      0        2 
  15 chr15_76833092     ZGre    C    T        0      0        2 
  15 chr15_76833092     ZHar    C    T        0      0        2 
  15 chr15_76833092   Sample    C    T        0      0        2 
  15 chr15_76836252     AAsi    G    A        0      0        2 
  15 chr15_76836252     AKia    G    A        0      0        2 
  15 chr15_76836252     AOna    G    A      0.5      1        2 
  15 chr15_76836252     ASom    G    A        0      0        2 
  15 chr15_76836252     HCab    G    A        0      0        2 
  15 chr15_76836252     HPrz    G    A        0      0        2 
  15 chr15_76836252     ZBoe    G    A        0      0        2 
  15 chr15_76836252     ZGre    G    A        0      0        2 
  15 chr15_76836252     ZHar    G    A        0      0        2 
  15 chr15_76836252   Sample    G    A        0      0        2 
  15 chr15_76838542     AAsi    G    A        0      0        2 
  15 chr15_76838542     AKia    G    A        0      0        2 
  15 chr15_76838542     AOna    G    A        0      0        2 
  15 chr15_76838542     ASom    G    A        0      0        2 
  15 chr15_76838542     HCab    G    A        0      0        2 
  15 chr15_76838542     HPrz    G    A      0.5      1        2 
  15 chr15_76838542     ZBoe    G    A        0      0        2 
  15 chr15_76838542     ZGre    G    A        0      0        2 
  15 chr15_76838542     ZHar    G    A        0      0        2 
  15 chr15_76838542   Sample    G    A        0      0        2 
  15 chr15_76852777     AAsi    C    G        0      0        2 
  15 chr15_76852777     AKia    C    G        0      0        2 
  15 chr15_76852777     AOna    C    G        0      0        2 
  15 chr15_76852777     ASom    C    G        0      0        2 
  15 chr15_76852777     HCab    C    G        0      0        2 
  15 chr15_76852777     HPrz    C    G        0      0        2 
  15 chr15_76852777     ZBoe    C    G        0      0        2 
  15 chr15_76852777     ZGre    C    G      0.5      1        2 
  15 chr15_76852777     ZHar    C    G        0      0        2 
  15 chr15_76852777   Sample    C    G        0      0        2 
  15 chr15_76858113     AAsi    T    C        0      0        2 
  15 chr15_76858113     AKia    T    C        0      0        2 
  15 chr15_76858113     AOna    T    C        0      0        2 
  15 chr15_76858113     ASom    T    C        0      0        2 
  15 chr15_76858113     HCab    T    C        0      0        2 
  15 chr15_76858113     HPrz    T    C        0      0        2 
  15 chr15_76858113     ZBoe    T    C      0.5      1        2 
  15 chr15_76858113     ZGre    T    C        0      0        2 
  15 chr15_76858113     ZHar    T    C        0      0        2 
  15 chr15_76858113   Sample    T    C        0      0        2 
  15 chr15_76858561     AAsi    T    A        0      0        2 
  15 chr15_76858561     AKia    T    A        0      0        2 
  15 chr15_76858561     AOna    T    A        0      0        2 
  15 chr15_76858561     ASom    T    A        1      2        2 
  15 chr15_76858561     HCab    T    A        0      0        2 
  15 chr15_76858561     HPrz    T    A        0      0        2 
  15 chr15_76858561     ZBoe    T    A        0      0        2 
  15 chr15_76858561     ZGre    T    A        0      0        2 
  15 chr15_76858561     ZHar    T    A        0      0        2 
  15 chr15_76858561   Sample    T    A        0      0        2 
  15 chr15_76872036     AAsi    G    A        0      0        2 
  15 chr15_76872036     AKia    G    A        0      0        2 
  15 chr15_76872036     AOna    G    A        0      0        2 
  15 chr15_76872036     ASom    G    A        0      0        2 
  15 chr15_76872036     HCab    G    A        1      2        2 
  15 chr15_76872036     HPrz    G    A        1      2        2 
  15 chr15_76872036     ZBoe    G    A        0      0        2 
  15 chr15_76872036     ZGre    G    A        0      0        2 
  15 chr15_76872036     ZHar    G    A        0      0        2 
  15 chr15_76872036   Sample    G    A        0      0        2 
  15 chr15_76872087     AAsi    T    C        0      0        2 
  15 chr15_76872087     AKia    T    C        0      0        2 
  15 chr15_76872087     AOna    T    C        0      0        2 
  15 chr15_76872087     ASom    T    C        0      0        2 
  15 chr15_76872087     HCab    T    C        0      0        2 
  15 chr15_76872087     HPrz    T    C        0      0        2 
  15 chr15_76872087     ZBoe    T    C        0      0        2 
  15 chr15_76872087     ZGre    T    C        0      0        2 
  15 chr15_76872087     ZHar    T    C        1      2        2 
  15 chr15_76872087   Sample    T    C        0      0        2 
  15 chr15_76872146     AAsi    T    C        0      0        2 
  15 chr15_76872146     AKia    T    C        0      0        2 
  15 chr15_76872146     AOna    T    C        0      0        2 
  15 chr15_76872146     ASom    T    C        0      0        2 
  15 chr15_76872146     HCab    T    C        0      0        2 
  15 chr15_76872146     HPrz    T    C        0      0        2 
  15 chr15_76872146     ZBoe    T    C      0.5      1        2 
  15 chr15_76872146     ZGre    T    C        0      0        2 
  15 chr15_76872146     ZHar    T    C        0      0        2 
  15 chr15_76872146   Sample    T    C        0      0        2 
  15 chr15_76884657     AAsi    A    G        0      0        2 
  15 chr15_76884657     AKia    A    G        0      0        2 
  15 chr15_76884657     AOna    A    G      0.5      1        2 
  15 chr15_76884657     ASom    A    G        0      0        2 
  15 chr15_76884657     HCab    A    G        0      0        2 
  15 chr15_76884657     HPrz    A    G        0      0        2 
  15 chr15_76884657     ZBoe    A    G        0      0        2 
  15 chr15_76884657     ZGre    A    G        0      0        2 
  15 chr15_76884657     ZHar    A    G        0      0        2 
  15 chr15_76884657   Sample    A    G        0      0        2 
  15 chr15_76891214     AAsi    C    A        0      0        2 
  15 chr15_76891214     AKia    C    A        0      0        2 
  15 chr15_76891214     AOna    C    A        0      0        2 
  15 chr15_76891214     ASom    C    A        0      0        2 
  15 chr15_76891214     HCab    C    A        0      0        2 
  15 chr15_76891214     HPrz    C    A        0      0        2 
  15 chr15_76891214     ZBoe    C    A        0      0        2 
  15 chr15_76891214     ZGre    C    A        0      0        2 
  15 chr15_76891214     ZHar    C    A        1      2        2 
  15 chr15_76891214   Sample    C    A        0      0        2 
  15 chr15_76894190     AAsi    T    C        0      0        2 
  15 chr15_76894190     AKia    T    C        0      0        2 
  15 chr15_76894190     AOna    T    C        0      0        2 
  15 chr15_76894190     ASom    T    C        0      0        2 
  15 chr15_76894190     HCab    T    C        1      2        2 
  15 chr15_76894190     HPrz    T    C        1      2        2 
  15 chr15_76894190     ZBoe    T    C        0      0        2 
  15 chr15_76894190     ZGre    T    C        0      0        2 
  15 chr15_76894190     ZHar    T    C        0      0        2 
  15 chr15_76894190   Sample    T    C        0      0        2 
  15 chr15_76896686     AAsi    T    C        0      0        2 
  15 chr15_76896686     AKia    T    C        0      0        2 
  15 chr15_76896686     AOna    T    C        0      0        2 
  15 chr15_76896686     ASom    T    C        0      0        2 
  15 chr15_76896686     HCab    T    C        0      0        2 
  15 chr15_76896686     HPrz    T    C      0.5      1        2 
  15 chr15_76896686     ZBoe    T    C        0      0        2 
  15 chr15_76896686     ZGre    T    C        0      0        2 
  15 chr15_76896686     ZHar    T    C        0      0        2 
  15 chr15_76896686   Sample    T    C        0      0        2 
  15 chr15_76898268     AAsi    G    C        0      0        2 
  15 chr15_76898268     AKia    G    C        0      0        2 
  15 chr15_76898268     AOna    G    C        0      0        2 
  15 chr15_76898268     ASom    G    C        0      0        2 
  15 chr15_76898268     HCab    G    C        1      2        2 
  15 chr15_76898268     HPrz    G    C        1      2        2 
  15 chr15_76898268     ZBoe    G    C        0      0        2 
  15 chr15_76898268     ZGre    G    C        0      0        2 
  15 chr15_76898268     ZHar    G    C        0      0        2 
  15 chr15_76898268   Sample    G    C        0      0        2 
  15 chr15_76901418     AAsi    C    T        0      0        2 
  15 chr15_76901418     AKia    C    T        0      0        2 
  15 chr15_76901418     AOna    C    T        0      0        2 
  15 chr15_76901418     ASom    C    T        0      0        2 
  15 chr15_76901418     HCab    C    T        1      2        2 
  15 chr15_76901418     HPrz    C    T      0.5      1        2 
  15 chr15_76901418     ZBoe    C    T        0      0        2 
  15 chr15_76901418     ZGre    C    T        0      0        2 
  15 chr15_76901418     ZHar    C    T        0      0        2 
  15 chr15_76901418   Sample    C    T        0      0        2 
  15 chr15_76904436     AAsi    C    T        0      0        2 
  15 chr15_76904436     AKia    C    T        0      0        2 
  15 chr15_76904436     AOna    C    T        0      0        2 
  15 chr15_76904436     ASom    C    T        0      0        2 
  15 chr15_76904436     HCab    C    T        0      0        2 
  15 chr15_76904436     HPrz    C    T        0      0        2 
  15 chr15_76904436     ZBoe    C    T      0.5      1        2 
  15 chr15_76904436     ZGre    C    T        0      0        2 
  15 chr15_76904436     ZHar    C    T        0      0        2 
  15 chr15_76904436   Sample    C    T        0      0        2 
  15 chr15_76915827     AAsi    T    C        0      0        2 
  15 chr15_76915827     AKia    T    C        0      0        2 
  15 chr15_76915827     AOna    T    C        0      0        2 
  15 chr15_76915827     ASom    T    C        0      0        2 
  15 chr15_76915827     HCab    T    C        0      0        2 
  15 chr15_76915827     HPrz    T    C      0.5      1        2 
  15 chr15_76915827     ZBoe    T    C        0      0        2 
  15 chr15_76915827     ZGre    T    C        0      0        2 
  15 chr15_76915827     ZHar    T    C        0      0        2 
  15 chr15_76915827   Sample    T    C        0      0        2 
  15 chr15_76916319     AAsi    G    C        0      0        2 
  15 chr15_76916319     AKia    G    C        0      0        2 
  15 chr15_76916319     AOna    G    C        0      0        2 
  15 chr15_76916319     ASom    G    C        0      0        2 
  15 chr15_76916319     HCab    G    C        1      2        2 
  15 chr15_76916319     HPrz    G    C        1      2        2 
  15 chr15_76916319     ZBoe    G    C        0      0        2 
  15 chr15_76916319     ZGre    G    C        0      0        2 
  15 chr15_76916319     ZHar    G    C        0      0        2 
  15 chr15_76916319   Sample    G    C        0      0        2 
  15 chr15_76916399     AAsi    C    T        0      0        2 
  15 chr15_76916399     AKia    C    T        0      0        2 
  15 chr15_76916399     AOna    C    T        0      0        2 
  15 chr15_76916399     ASom    C    T        0      0        2 
  15 chr15_76916399     HCab    C    T        0      0        2 
  15 chr15_76916399     HPrz    C    T        0      0        2 
  15 chr15_76916399     ZBoe    C    T        0      0        2 
  15 chr15_76916399     ZGre    C    T      0.5      1        2 
  15 chr15_76916399     ZHar    C    T        0      0        2 
  15 chr15_76916399   Sample    C    T        0      0        2 
  15 chr15_76919216     AAsi    C    A        1      2        2 
  15 chr15_76919216     AKia    C    A        0      0        2 
  15 chr15_76919216     AOna    C    A        0      0        2 
  15 chr15_76919216     ASom    C    A        1      2        2 
  15 chr15_76919216     HCab    C    A        0      0        2 
  15 chr15_76919216     HPrz    C    A        0      0        2 
  15 chr15_76919216     ZBoe    C    A        0      0        2 
  15 chr15_76919216     ZGre    C    A        0      0        2 
  15 chr15_76919216     ZHar    C    A        0      0        2 
  15 chr15_76919216   Sample    C    A        1      2        2 
  15 chr15_76921858     AAsi    A    G        0      0        2 
  15 chr15_76921858     AKia    A    G        0      0        2 
  15 chr15_76921858     AOna    A    G        0      0        2 
  15 chr15_76921858     ASom    A    G        0      0        2 
  15 chr15_76921858     HCab    A    G        1      2        2 
  15 chr15_76921858     HPrz    A    G        1      2        2 
  15 chr15_76921858     ZBoe    A    G        0      0        2 
  15 chr15_76921858     ZGre    A    G        0      0        2 
  15 chr15_76921858     ZHar    A    G        0      0        2 
  15 chr15_76921858   Sample    A    G        0      0        2 
  15 chr15_76925805     AAsi    G    A        0      0        2 
  15 chr15_76925805     AKia    G    A        0      0        2 
  15 chr15_76925805     AOna    G    A        0      0        2 
  15 chr15_76925805     ASom    G    A        0      0        2 
  15 chr15_76925805     HCab    G    A        0      0        2 
  15 chr15_76925805     HPrz    G    A        0      0        2 
  15 chr15_76925805     ZBoe    G    A        0      0        2 
  15 chr15_76925805     ZGre    G    A      0.5      1        2 
  15 chr15_76925805     ZHar    G    A        0      0        2 
  15 chr15_76925805   Sample    G    A        0      0        2 
  15 chr15_76926489     AAsi    T    C        1      2        2 
  15 chr15_76926489     AKia    T    C        0      0        2 
  15 chr15_76926489     AOna    T    C        0      0        2 
  15 chr15_76926489     ASom    T    C        1      2        2 
  15 chr15_76926489     HCab    T    C        0      0        2 
  15 chr15_76926489     HPrz    T    C        0      0        2 
  15 chr15_76926489     ZBoe    T    C        0      0        2 
  15 chr15_76926489     ZGre    T    C        0      0        2 
  15 chr15_76926489     ZHar    T    C        0      0        2 
  15 chr15_76926489   Sample    T    C        1      2        2 
  15 chr15_76928246     AAsi    A    G        0      0        2 
  15 chr15_76928246     AKia    A    G        0      0        2 
  15 chr15_76928246     AOna    A    G        0      0        2 
  15 chr15_76928246     ASom    A    G        0      0        2 
  15 chr15_76928246     HCab    A    G        1      2        2 
  15 chr15_76928246     HPrz    A    G        1      2        2 
  15 chr15_76928246     ZBoe    A    G        0      0        2 
  15 chr15_76928246     ZGre    A    G        0      0        2 
  15 chr15_76928246     ZHar    A    G        0      0        2 
  15 chr15_76928246   Sample    A    G        0      0        2 
  15 chr15_76928282     AAsi    T    C        0      0        2 
  15 chr15_76928282     AKia    T    C        0      0        2 
  15 chr15_76928282     AOna    T    C        0      0        2 
  15 chr15_76928282     ASom    T    C        1      2        2 
  15 chr15_76928282     HCab    T    C        0      0        2 
  15 chr15_76928282     HPrz    T    C        0      0        2 
  15 chr15_76928282     ZBoe    T    C        0      0        2 
  15 chr15_76928282     ZGre    T    C        0      0        2 
  15 chr15_76928282     ZHar    T    C        0      0        2 
  15 chr15_76928282   Sample    T    C        0      0        2 
  15 chr15_76928977     AAsi    C    A        0      0        2 
  15 chr15_76928977     AKia    C    A        0      0        2 
  15 chr15_76928977     AOna    C    A        0      0        2 
  15 chr15_76928977     ASom    C    A        0      0        2 
  15 chr15_76928977     HCab    C    A        1      2        2 
  15 chr15_76928977     HPrz    C    A        1      2        2 
  15 chr15_76928977     ZBoe    C    A        0      0        2 
  15 chr15_76928977     ZGre    C    A        0      0        2 
  15 chr15_76928977     ZHar    C    A        0      0        2 
  15 chr15_76928977   Sample    C    A        0      0        2 
  15 chr15_76929527     AAsi    C    T        0      0        2 
  15 chr15_76929527     AKia    C    T        0      0        2 
  15 chr15_76929527     AOna    C    T        0      0        2 
  15 chr15_76929527     ASom    C    T        0      0        2 
  15 chr15_76929527     HCab    C    T        1      2        2 
  15 chr15_76929527     HPrz    C    T        1      2        2 
  15 chr15_76929527     ZBoe    C    T        0      0        2 
  15 chr15_76929527     ZGre    C    T        0      0        2 
  15 chr15_76929527     ZHar    C    T        0      0        2 
  15 chr15_76929527   Sample    C    T        0      0        2 
  15 chr15_76931179     AAsi    A    C        0      0        2 
  15 chr15_76931179     AKia    A    C        0      0        2 
  15 chr15_76931179     AOna    A    C        1      2        2 
  15 chr15_76931179     ASom    A    C        0      0        2 
  15 chr15_76931179     HCab    A    C        0      0        2 
  15 chr15_76931179     HPrz    A    C        0      0        2 
  15 chr15_76931179     ZBoe    A    C        0      0        2 
  15 chr15_76931179     ZGre    A    C        0      0        2 
  15 chr15_76931179     ZHar    A    C        0      0        2 
  15 chr15_76931179   Sample    A    C        0      0        2 
  15 chr15_76932494     AAsi    A    G        0      0        2 
  15 chr15_76932494     AKia    A    G        0      0        2 
  15 chr15_76932494     AOna    A    G        0      0        2 
  15 chr15_76932494     ASom    A    G        0      0        2 
  15 chr15_76932494     HCab    A    G        0      0        2 
  15 chr15_76932494     HPrz    A    G      0.5      1        2 
  15 chr15_76932494     ZBoe    A    G        0      0        2 
  15 chr15_76932494     ZGre    A    G        0      0        2 
  15 chr15_76932494     ZHar    A    G        0      0        2 
  15 chr15_76932494   Sample    A    G        0      0        2 
  15 chr15_76937383     AAsi    A    G        0      0        2 
  15 chr15_76937383     AKia    A    G        0      0        2 
  15 chr15_76937383     AOna    A    G        0      0        2 
  15 chr15_76937383     ASom    A    G        0      0        2 
  15 chr15_76937383     HCab    A    G        0      0        2 
  15 chr15_76937383     HPrz    A    G        0      0        2 
  15 chr15_76937383     ZBoe    A    G        0      0        2 
  15 chr15_76937383     ZGre    A    G        0      0        2 
  15 chr15_76937383     ZHar    A    G        1      2        2 
  15 chr15_76937383   Sample    A    G        0      0        2 
  15 chr15_76941726     AAsi    T    C        0      0        2 
  15 chr15_76941726     AKia    T    C        0      0        2 
  15 chr15_76941726     AOna    T    C      0.5      1        2 
  15 chr15_76941726     ASom    T    C        0      0        2 
  15 chr15_76941726     HCab    T    C        0      0        2 
  15 chr15_76941726     HPrz    T    C        0      0        2 
  15 chr15_76941726     ZBoe    T    C        0      0        2 
  15 chr15_76941726     ZGre    T    C        0      0        2 
  15 chr15_76941726     ZHar    T    C        0      0        2 
  15 chr15_76941726   Sample    T    C        0      0        2 
  15 chr15_76958216     AAsi    G    A        0      0        2 
  15 chr15_76958216     AKia    G    A        0      0        2 
  15 chr15_76958216     AOna    G    A        0      0        2 
  15 chr15_76958216     ASom    G    A        0      0        2 
  15 chr15_76958216     HCab    G    A        1      2        2 
  15 chr15_76958216     HPrz    G    A        1      2        2 
  15 chr15_76958216     ZBoe    G    A        0      0        2 
  15 chr15_76958216     ZGre    G    A        0      0        2 
  15 chr15_76958216     ZHar    G    A        0      0        2 
  15 chr15_76958216   Sample    G    A        0      0        2 
  15 chr15_76959317     AAsi    G    C        0      0        2 
  15 chr15_76959317     AKia    G    C        1      2        2 
  15 chr15_76959317     AOna    G    C        0      0        2 
  15 chr15_76959317     ASom    G    C        0      0        2 
  15 chr15_76959317     HCab    G    C        0      0        2 
  15 chr15_76959317     HPrz    G    C        0      0        2 
  15 chr15_76959317     ZBoe    G    C        0      0        2 
  15 chr15_76959317     ZGre    G    C        0      0        2 
  15 chr15_76959317     ZHar    G    C        0      0        2 
  15 chr15_76959317   Sample    G    C        0      0        2 
  15 chr15_76959345     AAsi    A    C        0      0        2 
  15 chr15_76959345     AKia    A    C        0      0        2 
  15 chr15_76959345     AOna    A    C        0      0        2 
  15 chr15_76959345     ASom    A    C        0      0        2 
  15 chr15_76959345     HCab    A    C        0      0        2 
  15 chr15_76959345     HPrz    A    C        0      0        2 
  15 chr15_76959345     ZBoe    A    C        0      0        2 
  15 chr15_76959345     ZGre    A    C      0.5      1        2 
  15 chr15_76959345     ZHar    A    C        0      0        2 
  15 chr15_76959345   Sample    A    C        0      0        2 
  15 chr15_76970160     AAsi    A    G        0      0        2 
  15 chr15_76970160     AKia    A    G        0      0        2 
  15 chr15_76970160     AOna    A    G      0.5      1        2 
  15 chr15_76970160     ASom    A    G        0      0        2 
  15 chr15_76970160     HCab    A    G        0      0        2 
  15 chr15_76970160     HPrz    A    G        0      0        2 
  15 chr15_76970160     ZBoe    A    G        0      0        2 
  15 chr15_76970160     ZGre    A    G        0      0        2 
  15 chr15_76970160     ZHar    A    G        0      0        2 
  15 chr15_76970160   Sample    A    G        0      0        2 
  15 chr15_76985278     AAsi    G    A        0      0        2 
  15 chr15_76985278     AKia    G    A        0      0        2 
  15 chr15_76985278     AOna    G    A        0      0        2 
  15 chr15_76985278     ASom    G    A        0      0        2 
  15 chr15_76985278     HCab    G    A        1      2        2 
  15 chr15_76985278     HPrz    G    A      0.5      1        2 
  15 chr15_76985278     ZBoe    G    A        0      0        2 
  15 chr15_76985278     ZGre    G    A        0      0        2 
  15 chr15_76985278     ZHar    G    A        0      0        2 
  15 chr15_76985278   Sample    G    A        0      0        2 
  15 chr15_76987667     AAsi    A    G        0      0        2 
  15 chr15_76987667     AKia    A    G        0      0        2 
  15 chr15_76987667     AOna    A    G        0      0        2 
  15 chr15_76987667     ASom    A    G        0      0        2 
  15 chr15_76987667     HCab    A    G        0      0        2 
  15 chr15_76987667     HPrz    A    G        0      0        2 
  15 chr15_76987667     ZBoe    A    G        0      0        2 
  15 chr15_76987667     ZGre    A    G      0.5      1        2 
  15 chr15_76987667     ZHar    A    G        0      0        2 
  15 chr15_76987667   Sample    A    G        0      0        2 
  15 chr15_76997143     AAsi    A    G        0      0        2 
  15 chr15_76997143     AKia    A    G        0      0        2 
  15 chr15_76997143     AOna    A    G        0      0        2 
  15 chr15_76997143     ASom    A    G        0      0        2 
  15 chr15_76997143     HCab    A    G        0      0        2 
  15 chr15_76997143     HPrz    A    G        0      0        2 
  15 chr15_76997143     ZBoe    A    G        1      2        2 
  15 chr15_76997143     ZGre    A    G        0      0        2 
  15 chr15_76997143     ZHar    A    G        0      0        2 
  15 chr15_76997143   Sample    A    G        0      0        2 
  15 chr15_77007006     AAsi    C    T        0      0        2 
  15 chr15_77007006     AKia    C    T        0      0        2 
  15 chr15_77007006     AOna    C    T        0      0        2 
  15 chr15_77007006     ASom    C    T        0      0        2 
  15 chr15_77007006     HCab    C    T        1      2        2 
  15 chr15_77007006     HPrz    C    T        1      2        2 
  15 chr15_77007006     ZBoe    C    T        0      0        2 
  15 chr15_77007006     ZGre    C    T        0      0        2 
  15 chr15_77007006     ZHar    C    T        0      0        2 
  15 chr15_77007006   Sample    C    T        0      0        2 
  15 chr15_77011334     AAsi    G    T        0      0        2 
  15 chr15_77011334     AKia    G    T        0      0        2 
  15 chr15_77011334     AOna    G    T        0      0        2 
  15 chr15_77011334     ASom    G    T        0      0        2 
  15 chr15_77011334     HCab    G    T        1      2        2 
  15 chr15_77011334     HPrz    G    T        1      2        2 
  15 chr15_77011334     ZBoe    G    T        0      0        2 
  15 chr15_77011334     ZGre    G    T        0      0        2 
  15 chr15_77011334     ZHar    G    T        0      0        2 
  15 chr15_77011334   Sample    G    T        0      0        2 
  15 chr15_77014939     AAsi    T    C        0      0        2 
  15 chr15_77014939     AKia    T    C        0      0        2 
  15 chr15_77014939     AOna    T    C        0      0        2 
  15 chr15_77014939     ASom    T    C        0      0        2 
  15 chr15_77014939     HCab    T    C        0      0        2 
  15 chr15_77014939     HPrz    T    C        0      0        2 
  15 chr15_77014939     ZBoe    T    C        0      0        2 
  15 chr15_77014939     ZGre    T    C        0      0        2 
  15 chr15_77014939     ZHar    T    C        1      2        2 
  15 chr15_77014939   Sample    T    C        0      0        2 
  15 chr15_77020064     AAsi    T    C        0      0        2 
  15 chr15_77020064     AKia    T    C        0      0        2 
  15 chr15_77020064     AOna    T    C        0      0        2 
  15 chr15_77020064     ASom    T    C        0      0        2 
  15 chr15_77020064     HCab    T    C        0      0        2 
  15 chr15_77020064     HPrz    T    C        0      0        2 
  15 chr15_77020064     ZBoe    T    C        0      0        2 
  15 chr15_77020064     ZGre    T    C        0      0        2 
  15 chr15_77020064     ZHar    T    C        1      2        2 
  15 chr15_77020064   Sample    T    C        0      0        2 
  15 chr15_77022933     AAsi    T    C        0      0        2 
  15 chr15_77022933     AKia    T    C        1      2        2 
  15 chr15_77022933     AOna    T    C        0      0        2 
  15 chr15_77022933     ASom    T    C        0      0        2 
  15 chr15_77022933     HCab    T    C        0      0        2 
  15 chr15_77022933     HPrz    T    C        0      0        2 
  15 chr15_77022933     ZBoe    T    C        0      0        2 
  15 chr15_77022933     ZGre    T    C        0      0        2 
  15 chr15_77022933     ZHar    T    C        0      0        2 
  15 chr15_77022933   Sample    T    C        0      0        2 
  15 chr15_77023108     AAsi    G    A        0      0        2 
  15 chr15_77023108     AKia    G    A        0      0        2 
  15 chr15_77023108     AOna    G    A        0      0        2 
  15 chr15_77023108     ASom    G    A        0      0        2 
  15 chr15_77023108     HCab    G    A        0      0        2 
  15 chr15_77023108     HPrz    G    A        0      0        2 
  15 chr15_77023108     ZBoe    G    A        0      0        2 
  15 chr15_77023108     ZGre    G    A        0      0        2 
  15 chr15_77023108     ZHar    G    A        1      2        2 
  15 chr15_77023108   Sample    G    A        0      0        2 
  15 chr15_77023680     AAsi    C    G        0      0        2 
  15 chr15_77023680     AKia    C    G        0      0        2 
  15 chr15_77023680     AOna    C    G        0      0        2 
  15 chr15_77023680     ASom    C    G        0      0        2 
  15 chr15_77023680     HCab    C    G        0      0        2 
  15 chr15_77023680     HPrz    C    G        0      0        2 
  15 chr15_77023680     ZBoe    C    G        1      2        2 
  15 chr15_77023680     ZGre    C    G        0      0        2 
  15 chr15_77023680     ZHar    C    G        0      0        2 
  15 chr15_77023680   Sample    C    G        0      0        2 
  15 chr15_77023750     AAsi    T    C        0      0        2 
  15 chr15_77023750     AKia    T    C        0      0        2 
  15 chr15_77023750     AOna    T    C        0      0        2 
  15 chr15_77023750     ASom    T    C        0      0        2 
  15 chr15_77023750     HCab    T    C        1      2        2 
  15 chr15_77023750     HPrz    T    C        1      2        2 
  15 chr15_77023750     ZBoe    T    C        0      0        2 
  15 chr15_77023750     ZGre    T    C        0      0        2 
  15 chr15_77023750     ZHar    T    C        0      0        2 
  15 chr15_77023750   Sample    T    C        0      0        2 
  15 chr15_77024936     AAsi    T    C        0      0        2 
  15 chr15_77024936     AKia    T    C        0      0        2 
  15 chr15_77024936     AOna    T    C        0      0        2 
  15 chr15_77024936     ASom    T    C        0      0        2 
  15 chr15_77024936     HCab    T    C        0      0        2 
  15 chr15_77024936     HPrz    T    C        0      0        2 
  15 chr15_77024936     ZBoe    T    C        0      0        2 
  15 chr15_77024936     ZGre    T    C      0.5      1        2 
  15 chr15_77024936     ZHar    T    C        0      0        2 
  15 chr15_77024936   Sample    T    C        0      0        2 
  15 chr15_77034865     AAsi    C    T        0      0        2 
  15 chr15_77034865     AKia    C    T        0      0        2 
  15 chr15_77034865     AOna    C    T        0      0        2 
  15 chr15_77034865     ASom    C    T        0      0        2 
  15 chr15_77034865     HCab    C    T        0      0        2 
  15 chr15_77034865     HPrz    C    T        0      0        2 
  15 chr15_77034865     ZBoe    C    T        0      0        2 
  15 chr15_77034865     ZGre    C    T        0      0        2 
  15 chr15_77034865     ZHar    C    T        1      2        2 
  15 chr15_77034865   Sample    C    T        0      0        2 
  15 chr15_77035155     AAsi    A    G        0      0        2 
  15 chr15_77035155     AKia    A    G        0      0        2 
  15 chr15_77035155     AOna    A    G        0      0        2 
  15 chr15_77035155     ASom    A    G        0      0        2 
  15 chr15_77035155     HCab    A    G        1      2        2 
  15 chr15_77035155     HPrz    A    G        0      0        2 
  15 chr15_77035155     ZBoe    A    G        0      0        2 
  15 chr15_77035155     ZGre    A    G        0      0        2 
  15 chr15_77035155     ZHar    A    G        0      0        2 
  15 chr15_77035155   Sample    A    G        0      0        2 
  15 chr15_77036717     AAsi    G    T        1      2        2 
  15 chr15_77036717     AKia    G    T        0      0        2 
  15 chr15_77036717     AOna    G    T        0      0        2 
  15 chr15_77036717     ASom    G    T        1      2        2 
  15 chr15_77036717     HCab    G    T        0      0        2 
  15 chr15_77036717     HPrz    G    T        0      0        2 
  15 chr15_77036717     ZBoe    G    T        0      0        2 
  15 chr15_77036717     ZGre    G    T        0      0        2 
  15 chr15_77036717     ZHar    G    T        0      0        2 
  15 chr15_77036717   Sample    G    T        1      2        2 
  15 chr15_77042033     AAsi    C    T        0      0        2 
  15 chr15_77042033     AKia    C    T        0      0        2 
  15 chr15_77042033     AOna    C    T        0      0        2 
  15 chr15_77042033     ASom    C    T        0      0        2 
  15 chr15_77042033     HCab    C    T        1      2        2 
  15 chr15_77042033     HPrz    C    T        1      2        2 
  15 chr15_77042033     ZBoe    C    T        0      0        2 
  15 chr15_77042033     ZGre    C    T        0      0        2 
  15 chr15_77042033     ZHar    C    T        0      0        2 
  15 chr15_77042033   Sample    C    T        0      0        2 
  15 chr15_77044777     AAsi    C    G        0      0        2 
  15 chr15_77044777     AKia    C    G        0      0        2 
  15 chr15_77044777     AOna    C    G        0      0        2 
  15 chr15_77044777     ASom    C    G        0      0        2 
  15 chr15_77044777     HCab    C    G        1      2        2 
  15 chr15_77044777     HPrz    C    G        1      2        2 
  15 chr15_77044777     ZBoe    C    G        0      0        2 
  15 chr15_77044777     ZGre    C    G        0      0        2 
  15 chr15_77044777     ZHar    C    G        0      0        2 
  15 chr15_77044777   Sample    C    G        0      0        2 
  15 chr15_77049610     AAsi    G    A        0      0        2 
  15 chr15_77049610     AKia    G    A        0      0        2 
  15 chr15_77049610     AOna    G    A        0      0        2 
  15 chr15_77049610     ASom    G    A        0      0        2 
  15 chr15_77049610     HCab    G    A        1      2        2 
  15 chr15_77049610     HPrz    G    A        1      2        2 
  15 chr15_77049610     ZBoe    G    A        0      0        2 
  15 chr15_77049610     ZGre    G    A        0      0        2 
  15 chr15_77049610     ZHar    G    A        0      0        2 
  15 chr15_77049610   Sample    G    A        0      0        2 
  15 chr15_77050726     AAsi    C    T        0      0        2 
  15 chr15_77050726     AKia    C    T        0      0        2 
  15 chr15_77050726     AOna    C    T        0      0        2 
  15 chr15_77050726     ASom    C    T        0      0        2 
  15 chr15_77050726     HCab    C    T        0      0        2 
  15 chr15_77050726     HPrz    C    T        0      0        2 
  15 chr15_77050726     ZBoe    C    T        0      0        2 
  15 chr15_77050726     ZGre    C    T        0      0        2 
  15 chr15_77050726     ZHar    C    T        1      2        2 
  15 chr15_77050726   Sample    C    T        0      0        2 
  15 chr15_77057223     AAsi    G    A        0      0        2 
  15 chr15_77057223     AKia    G    A        0      0        2 
  15 chr15_77057223     AOna    G    A        0      0        2 
  15 chr15_77057223     ASom    G    A        1      2        2 
  15 chr15_77057223     HCab    G    A        0      0        2 
  15 chr15_77057223     HPrz    G    A        0      0        2 
  15 chr15_77057223     ZBoe    G    A        0      0        2 
  15 chr15_77057223     ZGre    G    A        0      0        2 
  15 chr15_77057223     ZHar    G    A        0      0        2 
  15 chr15_77057223   Sample    G    A        0      0        2 
  15 chr15_77059339     AAsi    G    A        0      0        2 
  15 chr15_77059339     AKia    G    A        0      0        2 
  15 chr15_77059339     AOna    G    A        0      0        2 
  15 chr15_77059339     ASom    G    A        0      0        2 
  15 chr15_77059339     HCab    G    A        0      0        2 
  15 chr15_77059339     HPrz    G    A        0      0        2 
  15 chr15_77059339     ZBoe    G    A        0      0        2 
  15 chr15_77059339     ZGre    G    A        1      2        2 
  15 chr15_77059339     ZHar    G    A        0      0        2 
  15 chr15_77059339   Sample    G    A        0      0        2 
  15 chr15_77062061     AAsi    C    T        0      0        2 
  15 chr15_77062061     AKia    C    T        0      0        2 
  15 chr15_77062061     AOna    C    T        0      0        2 
  15 chr15_77062061     ASom    C    T        0      0        2 
  15 chr15_77062061     HCab    C    T        1      2        2 
  15 chr15_77062061     HPrz    C    T        1      2        2 
  15 chr15_77062061     ZBoe    C    T        0      0        2 
  15 chr15_77062061     ZGre    C    T        0      0        2 
  15 chr15_77062061     ZHar    C    T        0      0        2 
  15 chr15_77062061   Sample    C    T        0      0        2 
  15 chr15_77080828     AAsi    G    A        0      0        2 
  15 chr15_77080828     AKia    G    A        0      0        2 
  15 chr15_77080828     AOna    G    A        0      0        2 
  15 chr15_77080828     ASom    G    A        0      0        2 
  15 chr15_77080828     HCab    G    A        0      0        2 
  15 chr15_77080828     HPrz    G    A      0.5      1        2 
  15 chr15_77080828     ZBoe    G    A        0      0        2 
  15 chr15_77080828     ZGre    G    A        0      0        2 
  15 chr15_77080828     ZHar    G    A        0      0        2 
  15 chr15_77080828   Sample    G    A        0      0        2 
  15 chr15_77097593     AAsi    C    G        1      2        2 
  15 chr15_77097593     AKia    C    G        0      0        2 
  15 chr15_77097593     AOna    C    G        0      0        2 
  15 chr15_77097593     ASom    C    G        1      2        2 
  15 chr15_77097593     HCab    C    G        0      0        2 
  15 chr15_77097593     HPrz    C    G        0      0        2 
  15 chr15_77097593     ZBoe    C    G        0      0        2 
  15 chr15_77097593     ZGre    C    G        0      0        2 
  15 chr15_77097593     ZHar    C    G        0      0        2 
  15 chr15_77097593   Sample    C    G        1      2        2 
  15 chr15_77103537     AAsi    C    G        0      0        2 
  15 chr15_77103537     AKia    C    G        0      0        2 
  15 chr15_77103537     AOna    C    G        0      0        2 
  15 chr15_77103537     ASom    C    G        1      2        2 
  15 chr15_77103537     HCab    C    G        0      0        2 
  15 chr15_77103537     HPrz    C    G        0      0        2 
  15 chr15_77103537     ZBoe    C    G        0      0        2 
  15 chr15_77103537     ZGre    C    G        0      0        2 
  15 chr15_77103537     ZHar    C    G        0      0        2 
  15 chr15_77103537   Sample    C    G        0      0        2 
  15 chr15_77110822     AAsi    T    C        0      0        2 
  15 chr15_77110822     AKia    T    C        0      0        2 
  15 chr15_77110822     AOna    T    C      0.5      1        2 
  15 chr15_77110822     ASom    T    C        0      0        2 
  15 chr15_77110822     HCab    T    C        0      0        2 
  15 chr15_77110822     HPrz    T    C        0      0        2 
  15 chr15_77110822     ZBoe    T    C        1      2        2 
  15 chr15_77110822     ZGre    T    C        1      2        2 
  15 chr15_77110822     ZHar    T    C        1      2        2 
  15 chr15_77110822   Sample    T    C        0      0        2 
  15 chr15_77118823     AAsi    T    C        0      0        2 
  15 chr15_77118823     AKia    T    C        1      2        2 
  15 chr15_77118823     AOna    T    C      0.5      1        2 
  15 chr15_77118823     ASom    T    C        0      0        2 
  15 chr15_77118823     HCab    T    C        0      0        2 
  15 chr15_77118823     HPrz    T    C        0      0        2 
  15 chr15_77118823     ZBoe    T    C        0      0        2 
  15 chr15_77118823     ZGre    T    C        0      0        2 
  15 chr15_77118823     ZHar    T    C        0      0        2 
  15 chr15_77118823   Sample    T    C        0      0        2 
  15 chr15_77127436     AAsi    T    C        0      0        2 
  15 chr15_77127436     AKia    T    C        0      0        2 
  15 chr15_77127436     AOna    T    C        0      0        2 
  15 chr15_77127436     ASom    T    C        0      0        2 
  15 chr15_77127436     HCab    T    C        1      2        2 
  15 chr15_77127436     HPrz    T    C        1      2        2 
  15 chr15_77127436     ZBoe    T    C        0      0        2 
  15 chr15_77127436     ZGre    T    C        0      0        2 
  15 chr15_77127436     ZHar    T    C        0      0        2 
  15 chr15_77127436   Sample    T    C        0      0        2 
  15 chr15_77132296     AAsi    A    G        0      0        2 
  15 chr15_77132296     AKia    A    G        0      0        2 
  15 chr15_77132296     AOna    A    G        0      0        2 
  15 chr15_77132296     ASom    A    G        0      0        2 
  15 chr15_77132296     HCab    A    G        0      0        2 
  15 chr15_77132296     HPrz    A    G        0      0        2 
  15 chr15_77132296     ZBoe    A    G      0.5      1        2 
  15 chr15_77132296     ZGre    A    G        0      0        2 
  15 chr15_77132296     ZHar    A    G        0      0        2 
  15 chr15_77132296   Sample    A    G        0      0        2 
  15 chr15_77135103     AAsi    T    C        0      0        2 
  15 chr15_77135103     AKia    T    C        0      0        2 
  15 chr15_77135103     AOna    T    C        0      0        2 
  15 chr15_77135103     ASom    T    C        0      0        2 
  15 chr15_77135103     HCab    T    C        1      2        2 
  15 chr15_77135103     HPrz    T    C        1      2        2 
  15 chr15_77135103     ZBoe    T    C        0      0        2 
  15 chr15_77135103     ZGre    T    C        0      0        2 
  15 chr15_77135103     ZHar    T    C        0      0        2 
  15 chr15_77135103   Sample    T    C        0      0        2 
  15 chr15_77139806     AAsi    A    G        0      0        2 
  15 chr15_77139806     AKia    A    G        0      0        2 
  15 chr15_77139806     AOna    A    G        0      0        2 
  15 chr15_77139806     ASom    A    G        0      0        2 
  15 chr15_77139806     HCab    A    G        1      2        2 
  15 chr15_77139806     HPrz    A    G        1      2        2 
  15 chr15_77139806     ZBoe    A    G        0      0        2 
  15 chr15_77139806     ZGre    A    G        0      0        2 
  15 chr15_77139806     ZHar    A    G        0      0        2 
  15 chr15_77139806   Sample    A    G        0      0        2 
  15 chr15_77152506     AAsi    G    A        0      0        2 
  15 chr15_77152506     AKia    G    A        0      0        2 
  15 chr15_77152506     AOna    G    A        0      0        2 
  15 chr15_77152506     ASom    G    A        0      0        2 
  15 chr15_77152506     HCab    G    A        1      2        2 
  15 chr15_77152506     HPrz    G    A        1      2        2 
  15 chr15_77152506     ZBoe    G    A        0      0        2 
  15 chr15_77152506     ZGre    G    A        0      0        2 
  15 chr15_77152506     ZHar    G    A        0      0        2 
  15 chr15_77152506   Sample    G    A        0      0        2 
  15 chr15_77154271     AAsi    T    C        0      0        2 
  15 chr15_77154271     AKia    T    C        0      0        2 
  15 chr15_77154271     AOna    T    C        0      0        2 
  15 chr15_77154271     ASom    T    C        0      0        2 
  15 chr15_77154271     HCab    T    C        0      0        2 
  15 chr15_77154271     HPrz    T    C        0      0        2 
  15 chr15_77154271     ZBoe    T    C        0      0        2 
  15 chr15_77154271     ZGre    T    C      0.5      1        2 
  15 chr15_77154271     ZHar    T    C        0      0        2 
  15 chr15_77154271   Sample    T    C        0      0        2 
  15 chr15_77160431     AAsi    G    C        0      0        2 
  15 chr15_77160431     AKia    G    C        0      0        2 
  15 chr15_77160431     AOna    G    C        0      0        2 
  15 chr15_77160431     ASom    G    C        0      0        2 
  15 chr15_77160431     HCab    G    C        0      0        2 
  15 chr15_77160431     HPrz    G    C        0      0        2 
  15 chr15_77160431     ZBoe    G    C        0      0        2 
  15 chr15_77160431     ZGre    G    C      0.5      1        2 
  15 chr15_77160431     ZHar    G    C        0      0        2 
  15 chr15_77160431   Sample    G    C        0      0        2 
  15 chr15_77162026     AAsi    A    G        0      0        2 
  15 chr15_77162026     AKia    A    G        0      0        2 
  15 chr15_77162026     AOna    A    G      0.5      1        2 
  15 chr15_77162026     ASom    A    G        0      0        2 
  15 chr15_77162026     HCab    A    G        0      0        2 
  15 chr15_77162026     HPrz    A    G        0      0        2 
  15 chr15_77162026     ZBoe    A    G        0      0        2 
  15 chr15_77162026     ZGre    A    G        0      0        2 
  15 chr15_77162026     ZHar    A    G        0      0        2 
  15 chr15_77162026   Sample    A    G        0      0        2 
  15 chr15_77163794     AAsi    A    G        0      0        2 
  15 chr15_77163794     AKia    A    G        0      0        2 
  15 chr15_77163794     AOna    A    G        0      0        2 
  15 chr15_77163794     ASom    A    G        0      0        2 
  15 chr15_77163794     HCab    A    G        0      0        2 
  15 chr15_77163794     HPrz    A    G        0      0        2 
  15 chr15_77163794     ZBoe    A    G      0.5      1        2 
  15 chr15_77163794     ZGre    A    G        0      0        2 
  15 chr15_77163794     ZHar    A    G        0      0        2 
  15 chr15_77163794   Sample    A    G        0      0        2 
  15 chr15_77164355     AAsi    T    C        0      0        2 
  15 chr15_77164355     AKia    T    C        0      0        2 
  15 chr15_77164355     AOna    T    C        0      0        2 
  15 chr15_77164355     ASom    T    C        0      0        2 
  15 chr15_77164355     HCab    T    C        0      0        2 
  15 chr15_77164355     HPrz    T    C        0      0        2 
  15 chr15_77164355     ZBoe    T    C        0      0        2 
  15 chr15_77164355     ZGre    T    C        0      0        2 
  15 chr15_77164355     ZHar    T    C        1      2        2 
  15 chr15_77164355   Sample    T    C        0      0        2 
  15 chr15_77164842     AAsi    C    T        0      0        2 
  15 chr15_77164842     AKia    C    T        0      0        2 
  15 chr15_77164842     AOna    C    T        0      0        2 
  15 chr15_77164842     ASom    C    T        0      0        2 
  15 chr15_77164842     HCab    C    T        1      2        2 
  15 chr15_77164842     HPrz    C    T        1      2        2 
  15 chr15_77164842     ZBoe    C    T        0      0        2 
  15 chr15_77164842     ZGre    C    T        0      0        2 
  15 chr15_77164842     ZHar    C    T        0      0        2 
  15 chr15_77164842   Sample    C    T        0      0        2 
  15 chr15_77166074     AAsi    C    G        0      0        2 
  15 chr15_77166074     AKia    C    G        0      0        2 
  15 chr15_77166074     AOna    C    G        0      0        2 
  15 chr15_77166074     ASom    C    G        0      0        2 
  15 chr15_77166074     HCab    C    G        0      0        2 
  15 chr15_77166074     HPrz    C    G        0      0        2 
  15 chr15_77166074     ZBoe    C    G        0      0        2 
  15 chr15_77166074     ZGre    C    G      0.5      1        2 
  15 chr15_77166074     ZHar    C    G        0      0        2 
  15 chr15_77166074   Sample    C    G        0      0        2 
  15 chr15_77168381     AAsi    C    T        0      0        2 
  15 chr15_77168381     AKia    C    T        0      0        2 
  15 chr15_77168381     AOna    C    T        0      0        2 
  15 chr15_77168381     ASom    C    T        0      0        2 
  15 chr15_77168381     HCab    C    T        1      2        2 
  15 chr15_77168381     HPrz    C    T        1      2        2 
  15 chr15_77168381     ZBoe    C    T        0      0        2 
  15 chr15_77168381     ZGre    C    T        0      0        2 
  15 chr15_77168381     ZHar    C    T        0      0        2 
  15 chr15_77168381   Sample    C    T        0      0        2 
  15 chr15_77174300     AAsi    C    A        0      0        2 
  15 chr15_77174300     AKia    C    A        0      0        2 
  15 chr15_77174300     AOna    C    A        0      0        2 
  15 chr15_77174300     ASom    C    A        0      0        2 
  15 chr15_77174300     HCab    C    A        1      2        2 
  15 chr15_77174300     HPrz    C    A        1      2        2 
  15 chr15_77174300     ZBoe    C    A        0      0        2 
  15 chr15_77174300     ZGre    C    A        0      0        2 
  15 chr15_77174300     ZHar    C    A        0      0        2 
  15 chr15_77174300   Sample    C    A        0      0        2 
  15 chr15_77185374     AAsi    A    C        0      0        2 
  15 chr15_77185374     AKia    A    C        0      0        2 
  15 chr15_77185374     AOna    A    C        0      0        2 
  15 chr15_77185374     ASom    A    C        0      0        2 
  15 chr15_77185374     HCab    A    C        0      0        2 
  15 chr15_77185374     HPrz    A    C        0      0        2 
  15 chr15_77185374     ZBoe    A    C        0      0        2 
  15 chr15_77185374     ZGre    A    C        1      2        2 
  15 chr15_77185374     ZHar    A    C        0      0        2 
  15 chr15_77185374   Sample    A    C        0      0        2 
  15 chr15_77188849     AAsi    T    C        0      0        2 
  15 chr15_77188849     AKia    T    C        0      0        2 
  15 chr15_77188849     AOna    T    C        0      0        2 
  15 chr15_77188849     ASom    T    C        0      0        2 
  15 chr15_77188849     HCab    T    C        0      0        2 
  15 chr15_77188849     HPrz    T    C        0      0        2 
  15 chr15_77188849     ZBoe    T    C        0      0        2 
  15 chr15_77188849     ZGre    T    C        1      2        2 
  15 chr15_77188849     ZHar    T    C        0      0        2 
  15 chr15_77188849   Sample    T    C        0      0        2 
  15 chr15_77203379     AAsi    C    T        0      0        2 
  15 chr15_77203379     AKia    C    T      0.5      1        2 
  15 chr15_77203379     AOna    C    T        0      0        2 
  15 chr15_77203379     ASom    C    T        0      0        2 
  15 chr15_77203379     HCab    C    T        0      0        2 
  15 chr15_77203379     HPrz    C    T        0      0        2 
  15 chr15_77203379     ZBoe    C    T        0      0        2 
  15 chr15_77203379     ZGre    C    T        0      0        2 
  15 chr15_77203379     ZHar    C    T        0      0        2 
  15 chr15_77203379   Sample    C    T        0      0        2 
  15 chr15_77208578     AAsi    T    C        0      0        2 
  15 chr15_77208578     AKia    T    C        0      0        2 
  15 chr15_77208578     AOna    T    C        0      0        2 
  15 chr15_77208578     ASom    T    C        0      0        2 
  15 chr15_77208578     HCab    T    C        1      2        2 
  15 chr15_77208578     HPrz    T    C      0.5      1        2 
  15 chr15_77208578     ZBoe    T    C        0      0        2 
  15 chr15_77208578     ZGre    T    C        0      0        2 
  15 chr15_77208578     ZHar    T    C        0      0        2 
  15 chr15_77208578   Sample    T    C        0      0        2 
  15 chr15_77216215     AAsi    A    G        0      0        2 
  15 chr15_77216215     AKia    A    G        0      0        2 
  15 chr15_77216215     AOna    A    G        0      0        2 
  15 chr15_77216215     ASom    A    G        0      0        2 
  15 chr15_77216215     HCab    A    G        0      0        2 
  15 chr15_77216215     HPrz    A    G        0      0        2 
  15 chr15_77216215     ZBoe    A    G        0      0        2 
  15 chr15_77216215     ZGre    A    G        1      2        2 
  15 chr15_77216215     ZHar    A    G        0      0        2 
  15 chr15_77216215   Sample    A    G        0      0        2 
  15 chr15_77220840     AAsi    T    C        0      0        2 
  15 chr15_77220840     AKia    T    C        0      0        2 
  15 chr15_77220840     AOna    T    C        0      0        2 
  15 chr15_77220840     ASom    T    C        0      0        2 
  15 chr15_77220840     HCab    T    C        0      0        2 
  15 chr15_77220840     HPrz    T    C        0      0        2 
  15 chr15_77220840     ZBoe    T    C        0      0        2 
  15 chr15_77220840     ZGre    T    C        0      0        2 
  15 chr15_77220840     ZHar    T    C        1      2        2 
  15 chr15_77220840   Sample    T    C        0      0        2 
  15 chr15_77224213     AAsi    C    T        0      0        2 
  15 chr15_77224213     AKia    C    T        0      0        2 
  15 chr15_77224213     AOna    C    T        0      0        2 
  15 chr15_77224213     ASom    C    T        0      0        2 
  15 chr15_77224213     HCab    C    T        0      0        2 
  15 chr15_77224213     HPrz    C    T        0      0        2 
  15 chr15_77224213     ZBoe    C    T      0.5      1        2 
  15 chr15_77224213     ZGre    C    T        0      0        2 
  15 chr15_77224213     ZHar    C    T        0      0        2 
  15 chr15_77224213   Sample    C    T        0      0        2 
  15 chr15_77224330     AAsi    G    C        0      0        2 
  15 chr15_77224330     AKia    G    C        1      2        2 
  15 chr15_77224330     AOna    G    C        0      0        2 
  15 chr15_77224330     ASom    G    C        0      0        2 
  15 chr15_77224330     HCab    G    C        0      0        2 
  15 chr15_77224330     HPrz    G    C        0      0        2 
  15 chr15_77224330     ZBoe    G    C        0      0        2 
  15 chr15_77224330     ZGre    G    C        0      0        2 
  15 chr15_77224330     ZHar    G    C        0      0        2 
  15 chr15_77224330   Sample    G    C        0      0        2 
  15 chr15_77232591     AAsi    C    T        0      0        2 
  15 chr15_77232591     AKia    C    T        0      0        2 
  15 chr15_77232591     AOna    C    T        0      0        2 
  15 chr15_77232591     ASom    C    T        0      0        2 
  15 chr15_77232591     HCab    C    T        0      0        2 
  15 chr15_77232591     HPrz    C    T        0      0        2 
  15 chr15_77232591     ZBoe    C    T        0      0        2 
  15 chr15_77232591     ZGre    C    T        0      0        2 
  15 chr15_77232591     ZHar    C    T        1      2        2 
  15 chr15_77232591   Sample    C    T        0      0        2 
  15 chr15_77237319     AAsi    C    T        0      0        2 
  15 chr15_77237319     AKia    C    T        0      0        2 
  15 chr15_77237319     AOna    C    T        0      0        2 
  15 chr15_77237319     ASom    C    T        1      2        2 
  15 chr15_77237319     HCab    C    T        0      0        2 
  15 chr15_77237319     HPrz    C    T        0      0        2 
  15 chr15_77237319     ZBoe    C    T        0      0        2 
  15 chr15_77237319     ZGre    C    T        0      0        2 
  15 chr15_77237319     ZHar    C    T        0      0        2 
  15 chr15_77237319   Sample    C    T        0      0        2 
  15 chr15_77238641     AAsi    C    T        0      0        2 
  15 chr15_77238641     AKia    C    T        0      0        2 
  15 chr15_77238641     AOna    C    T        0      0        2 
  15 chr15_77238641     ASom    C    T        0      0        2 
  15 chr15_77238641     HCab    C    T        1      2        2 
  15 chr15_77238641     HPrz    C    T        1      2        2 
  15 chr15_77238641     ZBoe    C    T        0      0        2 
  15 chr15_77238641     ZGre    C    T        0      0        2 
  15 chr15_77238641     ZHar    C    T        0      0        2 
  15 chr15_77238641   Sample    C    T        0      0        2 
  15 chr15_77239240     AAsi    A    G        0      0        2 
  15 chr15_77239240     AKia    A    G      0.5      1        2 
  15 chr15_77239240     AOna    A    G      0.5      1        2 
  15 chr15_77239240     ASom    A    G        0      0        2 
  15 chr15_77239240     HCab    A    G        0      0        2 
  15 chr15_77239240     HPrz    A    G        0      0        2 
  15 chr15_77239240     ZBoe    A    G        0      0        2 
  15 chr15_77239240     ZGre    A    G        0      0        2 
  15 chr15_77239240     ZHar    A    G        0      0        2 
  15 chr15_77239240   Sample    A    G        0      0        2 
  15 chr15_77242050     AAsi    T    C        0      0        2 
  15 chr15_77242050     AKia    T    C        0      0        2 
  15 chr15_77242050     AOna    T    C      0.5      1        2 
  15 chr15_77242050     ASom    T    C        0      0        2 
  15 chr15_77242050     HCab    T    C        0      0        2 
  15 chr15_77242050     HPrz    T    C        0      0        2 
  15 chr15_77242050     ZBoe    T    C        0      0        2 
  15 chr15_77242050     ZGre    T    C        0      0        2 
  15 chr15_77242050     ZHar    T    C        0      0        2 
  15 chr15_77242050   Sample    T    C        0      0        2 
  15 chr15_77252514     AAsi    A    G        0      0        2 
  15 chr15_77252514     AKia    A    G        0      0        2 
  15 chr15_77252514     AOna    A    G        0      0        2 
  15 chr15_77252514     ASom    A    G        0      0        2 
  15 chr15_77252514     HCab    A    G        0      0        2 
  15 chr15_77252514     HPrz    A    G        0      0        2 
  15 chr15_77252514     ZBoe    A    G        0      0        2 
  15 chr15_77252514     ZGre    A    G        0      0        2 
  15 chr15_77252514     ZHar    A    G        1      2        2 
  15 chr15_77252514   Sample    A    G        0      0        2 
  15 chr15_77281428     AAsi    G    A        0      0        2 
  15 chr15_77281428     AKia    G    A        0      0        2 
  15 chr15_77281428     AOna    G    A        0      0        2 
  15 chr15_77281428     ASom    G    A        0      0        2 
  15 chr15_77281428     HCab    G    A        1      2        2 
  15 chr15_77281428     HPrz    G    A        1      2        2 
  15 chr15_77281428     ZBoe    G    A        0      0        2 
  15 chr15_77281428     ZGre    G    A        0      0        2 
  15 chr15_77281428     ZHar    G    A        0      0        2 
  15 chr15_77281428   Sample    G    A        0      0        2 
  15 chr15_77282486     AAsi    C    T        0      0        2 
  15 chr15_77282486     AKia    C    T        0      0        2 
  15 chr15_77282486     AOna    C    T        0      0        2 
  15 chr15_77282486     ASom    C    T        0      0        2 
  15 chr15_77282486     HCab    C    T        0      0        2 
  15 chr15_77282486     HPrz    C    T        0      0        2 
  15 chr15_77282486     ZBoe    C    T        0      0        2 
  15 chr15_77282486     ZGre    C    T        1      2        2 
  15 chr15_77282486     ZHar    C    T        0      0        2 
  15 chr15_77282486   Sample    C    T        0      0        2 
  15 chr15_77284620     AAsi    G    A        0      0        2 
  15 chr15_77284620     AKia    G    A        0      0        2 
  15 chr15_77284620     AOna    G    A        0      0        2 
  15 chr15_77284620     ASom    G    A        0      0        2 
  15 chr15_77284620     HCab    G    A        0      0        2 
  15 chr15_77284620     HPrz    G    A        0      0        2 
  15 chr15_77284620     ZBoe    G    A        0      0        2 
  15 chr15_77284620     ZGre    G    A        0      0        2 
  15 chr15_77284620     ZHar    G    A        1      2        2 
  15 chr15_77284620   Sample    G    A        0      0        2 
  15 chr15_77284646     AAsi    T    C        0      0        2 
  15 chr15_77284646     AKia    T    C        0      0        2 
  15 chr15_77284646     AOna    T    C        0      0        2 
  15 chr15_77284646     ASom    T    C        0      0        2 
  15 chr15_77284646     HCab    T    C        0      0        2 
  15 chr15_77284646     HPrz    T    C      0.5      1        2 
  15 chr15_77284646     ZBoe    T    C        0      0        2 
  15 chr15_77284646     ZGre    T    C        0      0        2 
  15 chr15_77284646     ZHar    T    C        0      0        2 
  15 chr15_77284646   Sample    T    C        0      0        2 
  15 chr15_77302729     AAsi    G    A        0      0        2 
  15 chr15_77302729     AKia    G    A        0      0        2 
  15 chr15_77302729     AOna    G    A        0      0        2 
  15 chr15_77302729     ASom    G    A        0      0        2 
  15 chr15_77302729     HCab    G    A        0      0        2 
  15 chr15_77302729     HPrz    G    A        0      0        2 
  15 chr15_77302729     ZBoe    G    A        0      0        2 
  15 chr15_77302729     ZGre    G    A        0      0        2 
  15 chr15_77302729     ZHar    G    A        1      2        2 
  15 chr15_77302729   Sample    G    A        0      0        2 
  15 chr15_77310244     AAsi    T    C        0      0        2 
  15 chr15_77310244     AKia    T    C        0      0        2 
  15 chr15_77310244     AOna    T    C        0      0        2 
  15 chr15_77310244     ASom    T    C        0      0        2 
  15 chr15_77310244     HCab    T    C        1      2        2 
  15 chr15_77310244     HPrz    T    C        1      2        2 
  15 chr15_77310244     ZBoe    T    C        0      0        2 
  15 chr15_77310244     ZGre    T    C        0      0        2 
  15 chr15_77310244     ZHar    T    C        0      0        2 
  15 chr15_77310244   Sample    T    C        0      0        2 
  15 chr15_77333552     AAsi    T    C        0      0        2 
  15 chr15_77333552     AKia    T    C        0      0        2 
  15 chr15_77333552     AOna    T    C        0      0        2 
  15 chr15_77333552     ASom    T    C        0      0        2 
  15 chr15_77333552     HCab    T    C        1      2        2 
  15 chr15_77333552     HPrz    T    C        1      2        2 
  15 chr15_77333552     ZBoe    T    C        0      0        2 
  15 chr15_77333552     ZGre    T    C        0      0        2 
  15 chr15_77333552     ZHar    T    C        0      0        2 
  15 chr15_77333552   Sample    T    C        0      0        2 
  15 chr15_77335356     AAsi    T    C      0.5      1        2 
  15 chr15_77335356     AKia    T    C        0      0        2 
  15 chr15_77335356     AOna    T    C        0      0        2 
  15 chr15_77335356     ASom    T    C        0      0        2 
  15 chr15_77335356     HCab    T    C        0      0        2 
  15 chr15_77335356     HPrz    T    C        0      0        2 
  15 chr15_77335356     ZBoe    T    C        0      0        2 
  15 chr15_77335356     ZGre    T    C        0      0        2 
  15 chr15_77335356     ZHar    T    C        0      0        2 
  15 chr15_77335356   Sample    T    C        0      0        2 
  15 chr15_77336501     AAsi    G    A        0      0        2 
  15 chr15_77336501     AKia    G    A        0      0        2 
  15 chr15_77336501     AOna    G    A        0      0        2 
  15 chr15_77336501     ASom    G    A        0      0        2 
  15 chr15_77336501     HCab    G    A        1      2        2 
  15 chr15_77336501     HPrz    G    A        1      2        2 
  15 chr15_77336501     ZBoe    G    A        0      0        2 
  15 chr15_77336501     ZGre    G    A        0      0        2 
  15 chr15_77336501     ZHar    G    A        0      0        2 
  15 chr15_77336501   Sample    G    A        0      0        2 
  15 chr15_77339854     AAsi    C    T        0      0        2 
  15 chr15_77339854     AKia    C    T        0      0        2 
  15 chr15_77339854     AOna    C    T        0      0        2 
  15 chr15_77339854     ASom    C    T        0      0        2 
  15 chr15_77339854     HCab    C    T        1      2        2 
  15 chr15_77339854     HPrz    C    T        1      2        2 
  15 chr15_77339854     ZBoe    C    T        0      0        2 
  15 chr15_77339854     ZGre    C    T        0      0        2 
  15 chr15_77339854     ZHar    C    T        0      0        2 
  15 chr15_77339854   Sample    C    T        0      0        2 
  15 chr15_77353143     AAsi    T    G      0.5      1        2 
  15 chr15_77353143     AKia    T    G        0      0        2 
  15 chr15_77353143     AOna    T    G        0      0        2 
  15 chr15_77353143     ASom    T    G        0      0        2 
  15 chr15_77353143     HCab    T    G        0      0        2 
  15 chr15_77353143     HPrz    T    G        0      0        2 
  15 chr15_77353143     ZBoe    T    G        0      0        2 
  15 chr15_77353143     ZGre    T    G        0      0        2 
  15 chr15_77353143     ZHar    T    G        0      0        2 
  15 chr15_77353143   Sample    T    G        0      0        2 
  15 chr15_77371899     AAsi    A    G        0      0        2 
  15 chr15_77371899     AKia    A    G        0      0        2 
  15 chr15_77371899     AOna    A    G        0      0        2 
  15 chr15_77371899     ASom    A    G        0      0        2 
  15 chr15_77371899     HCab    A    G        1      2        2 
  15 chr15_77371899     HPrz    A    G        1      2        2 
  15 chr15_77371899     ZBoe    A    G        0      0        2 
  15 chr15_77371899     ZGre    A    G        0      0        2 
  15 chr15_77371899     ZHar    A    G        0      0        2 
  15 chr15_77371899   Sample    A    G        0      0        2 
  15 chr15_77379633     AAsi    C    T        0      0        2 
  15 chr15_77379633     AKia    C    T        0      0        2 
  15 chr15_77379633     AOna    C    T        0      0        2 
  15 chr15_77379633     ASom    C    T        0      0        2 
  15 chr15_77379633     HCab    C    T        1      2        2 
  15 chr15_77379633     HPrz    C    T        1      2        2 
  15 chr15_77379633     ZBoe    C    T        0      0        2 
  15 chr15_77379633     ZGre    C    T        0      0        2 
  15 chr15_77379633     ZHar    C    T        0      0        2 
  15 chr15_77379633   Sample    C    T        0      0        2 
  15 chr15_77382272     AAsi    G    T        0      0        2 
  15 chr15_77382272     AKia    G    T        0      0        2 
  15 chr15_77382272     AOna    G    T      0.5      1        2 
  15 chr15_77382272     ASom    G    T        0      0        2 
  15 chr15_77382272     HCab    G    T        0      0        2 
  15 chr15_77382272     HPrz    G    T        0      0        2 
  15 chr15_77382272     ZBoe    G    T        0      0        2 
  15 chr15_77382272     ZGre    G    T        0      0        2 
  15 chr15_77382272     ZHar    G    T        0      0        2 
  15 chr15_77382272   Sample    G    T        0      0        2 
  15 chr15_77382863     AAsi    A    G        0      0        2 
  15 chr15_77382863     AKia    A    G        0      0        2 
  15 chr15_77382863     AOna    A    G        0      0        2 
  15 chr15_77382863     ASom    A    G        0      0        2 
  15 chr15_77382863     HCab    A    G        1      2        2 
  15 chr15_77382863     HPrz    A    G        1      2        2 
  15 chr15_77382863     ZBoe    A    G        0      0        2 
  15 chr15_77382863     ZGre    A    G        0      0        2 
  15 chr15_77382863     ZHar    A    G        0      0        2 
  15 chr15_77382863   Sample    A    G        0      0        2 
  15 chr15_77399722     AAsi    G    A        0      0        2 
  15 chr15_77399722     AKia    G    A        0      0        2 
  15 chr15_77399722     AOna    G    A        0      0        2 
  15 chr15_77399722     ASom    G    A        0      0        2 
  15 chr15_77399722     HCab    G    A        0      0        2 
  15 chr15_77399722     HPrz    G    A        0      0        2 
  15 chr15_77399722     ZBoe    G    A        0      0        2 
  15 chr15_77399722     ZGre    G    A      0.5      1        2 
  15 chr15_77399722     ZHar    G    A        0      0        2 
  15 chr15_77399722   Sample    G    A        0      0        2 
  15 chr15_77401967     AAsi    A    G        0      0        2 
  15 chr15_77401967     AKia    A    G        0      0        2 
  15 chr15_77401967     AOna    A    G        0      0        2 
  15 chr15_77401967     ASom    A    G        0      0        2 
  15 chr15_77401967     HCab    A    G        0      0        2 
  15 chr15_77401967     HPrz    A    G        0      0        2 
  15 chr15_77401967     ZBoe    A    G        0      0        2 
  15 chr15_77401967     ZGre    A    G        0      0        2 
  15 chr15_77401967     ZHar    A    G        1      2        2 
  15 chr15_77401967   Sample    A    G        0      0        2 
  15 chr15_77404659     AAsi    C    A        0      0        2 
  15 chr15_77404659     AKia    C    A        0      0        2 
  15 chr15_77404659     AOna    C    A        0      0        2 
  15 chr15_77404659     ASom    C    A        0      0        2 
  15 chr15_77404659     HCab    C    A        0      0        2 
  15 chr15_77404659     HPrz    C    A      0.5      1        2 
  15 chr15_77404659     ZBoe    C    A        0      0        2 
  15 chr15_77404659     ZGre    C    A        0      0        2 
  15 chr15_77404659     ZHar    C    A        0      0        2 
  15 chr15_77404659   Sample    C    A        0      0        2 
  15 chr15_77407588     AAsi    G    A      0.5      1        2 
  15 chr15_77407588     AKia    G    A        0      0        2 
  15 chr15_77407588     AOna    G    A        0      0        2 
  15 chr15_77407588     ASom    G    A        0      0        2 
  15 chr15_77407588     HCab    G    A        0      0        2 
  15 chr15_77407588     HPrz    G    A        0      0        2 
  15 chr15_77407588     ZBoe    G    A        0      0        2 
  15 chr15_77407588     ZGre    G    A        0      0        2 
  15 chr15_77407588     ZHar    G    A        0      0        2 
  15 chr15_77407588   Sample    G    A        1      2        2 
  15 chr15_77410117     AAsi    G    C        0      0        2 
  15 chr15_77410117     AKia    G    C        0      0        2 
  15 chr15_77410117     AOna    G    C        0      0        2 
  15 chr15_77410117     ASom    G    C        0      0        2 
  15 chr15_77410117     HCab    G    C        0      0        2 
  15 chr15_77410117     HPrz    G    C        0      0        2 
  15 chr15_77410117     ZBoe    G    C        0      0        2 
  15 chr15_77410117     ZGre    G    C        0      0        2 
  15 chr15_77410117     ZHar    G    C        1      2        2 
  15 chr15_77410117   Sample    G    C        0      0        2 
  15 chr15_77416818     AAsi    G    A        0      0        2 
  15 chr15_77416818     AKia    G    A        0      0        2 
  15 chr15_77416818     AOna    G    A        0      0        2 
  15 chr15_77416818     ASom    G    A        0      0        2 
  15 chr15_77416818     HCab    G    A        0      0        2 
  15 chr15_77416818     HPrz    G    A        0      0        2 
  15 chr15_77416818     ZBoe    G    A      0.5      1        2 
  15 chr15_77416818     ZGre    G    A        0      0        2 
  15 chr15_77416818     ZHar    G    A        0      0        2 
  15 chr15_77416818   Sample    G    A        0      0        2 
  15 chr15_77430733     AAsi    A    C        0      0        2 
  15 chr15_77430733     AKia    A    C        0      0        2 
  15 chr15_77430733     AOna    A    C        0      0        2 
  15 chr15_77430733     ASom    A    C        0      0        2 
  15 chr15_77430733     HCab    A    C        1      2        2 
  15 chr15_77430733     HPrz    A    C        1      2        2 
  15 chr15_77430733     ZBoe    A    C        0      0        2 
  15 chr15_77430733     ZGre    A    C        0      0        2 
  15 chr15_77430733     ZHar    A    C        0      0        2 
  15 chr15_77430733   Sample    A    C        0      0        2 
  15 chr15_77434578     AAsi    G    A        0      0        2 
  15 chr15_77434578     AKia    G    A        0      0        2 
  15 chr15_77434578     AOna    G    A        0      0        2 
  15 chr15_77434578     ASom    G    A        0      0        2 
  15 chr15_77434578     HCab    G    A        1      2        2 
  15 chr15_77434578     HPrz    G    A        1      2        2 
  15 chr15_77434578     ZBoe    G    A        0      0        2 
  15 chr15_77434578     ZGre    G    A        0      0        2 
  15 chr15_77434578     ZHar    G    A        0      0        2 
  15 chr15_77434578   Sample    G    A        0      0        2 
  15 chr15_77437688     AAsi    A    G        0      0        2 
  15 chr15_77437688     AKia    A    G        0      0        2 
  15 chr15_77437688     AOna    A    G        0      0        2 
  15 chr15_77437688     ASom    A    G        0      0        2 
  15 chr15_77437688     HCab    A    G        1      2        2 
  15 chr15_77437688     HPrz    A    G        1      2        2 
  15 chr15_77437688     ZBoe    A    G        0      0        2 
  15 chr15_77437688     ZGre    A    G        0      0        2 
  15 chr15_77437688     ZHar    A    G        0      0        2 
  15 chr15_77437688   Sample    A    G        0      0        2 
  15 chr15_77440957     AAsi    G    A        0      0        2 
  15 chr15_77440957     AKia    G    A        0      0        2 
  15 chr15_77440957     AOna    G    A        0      0        2 
  15 chr15_77440957     ASom    G    A        0      0        2 
  15 chr15_77440957     HCab    G    A        1      2        2 
  15 chr15_77440957     HPrz    G    A        1      2        2 
  15 chr15_77440957     ZBoe    G    A        0      0        2 
  15 chr15_77440957     ZGre    G    A        0      0        2 
  15 chr15_77440957     ZHar    G    A        0      0        2 
  15 chr15_77440957   Sample    G    A        0      0        2 
  15 chr15_77443098     AAsi    T    C        0      0        2 
  15 chr15_77443098     AKia    T    C        0      0        2 
  15 chr15_77443098     AOna    T    C        0      0        2 
  15 chr15_77443098     ASom    T    C        0      0        2 
  15 chr15_77443098     HCab    T    C        1      2        2 
  15 chr15_77443098     HPrz    T    C        1      2        2 
  15 chr15_77443098     ZBoe    T    C        0      0        2 
  15 chr15_77443098     ZGre    T    C        0      0        2 
  15 chr15_77443098     ZHar    T    C        0      0        2 
  15 chr15_77443098   Sample    T    C        0      0        2 
  15 chr15_77445066     AAsi    T    A        0      0        2 
  15 chr15_77445066     AKia    T    A        0      0        2 
  15 chr15_77445066     AOna    T    A        0      0        2 
  15 chr15_77445066     ASom    T    A        0      0        2 
  15 chr15_77445066     HCab    T    A        1      2        2 
  15 chr15_77445066     HPrz    T    A      0.5      1        2 
  15 chr15_77445066     ZBoe    T    A        0      0        2 
  15 chr15_77445066     ZGre    T    A        0      0        2 
  15 chr15_77445066     ZHar    T    A        0      0        2 
  15 chr15_77445066   Sample    T    A        0      0        2 
  15 chr15_77445985     AAsi    G    A        0      0        2 
  15 chr15_77445985     AKia    G    A        0      0        2 
  15 chr15_77445985     AOna    G    A        0      0        2 
  15 chr15_77445985     ASom    G    A        0      0        2 
  15 chr15_77445985     HCab    G    A        1      2        2 
  15 chr15_77445985     HPrz    G    A        1      2        2 
  15 chr15_77445985     ZBoe    G    A        0      0        2 
  15 chr15_77445985     ZGre    G    A        0      0        2 
  15 chr15_77445985     ZHar    G    A        0      0        2 
  15 chr15_77445985   Sample    G    A        0      0        2 
  15 chr15_77446263     AAsi    T    C        1      2        2 
  15 chr15_77446263     AKia    T    C        0      0        2 
  15 chr15_77446263     AOna    T    C        0      0        2 
  15 chr15_77446263     ASom    T    C        1      2        2 
  15 chr15_77446263     HCab    T    C        0      0        2 
  15 chr15_77446263     HPrz    T    C        0      0        2 
  15 chr15_77446263     ZBoe    T    C        0      0        2 
  15 chr15_77446263     ZGre    T    C        0      0        2 
  15 chr15_77446263     ZHar    T    C        0      0        2 
  15 chr15_77446263   Sample    T    C        1      2        2 
  15 chr15_77452687     AAsi    A    G        0      0        2 
  15 chr15_77452687     AKia    A    G        0      0        2 
  15 chr15_77452687     AOna    A    G        0      0        2 
  15 chr15_77452687     ASom    A    G        0      0        2 
  15 chr15_77452687     HCab    A    G        1      2        2 
  15 chr15_77452687     HPrz    A    G        1      2        2 
  15 chr15_77452687     ZBoe    A    G        0      0        2 
  15 chr15_77452687     ZGre    A    G        0      0        2 
  15 chr15_77452687     ZHar    A    G        0      0        2 
  15 chr15_77452687   Sample    A    G        0      0        2 
  15 chr15_77453256     AAsi    A    G        0      0        2 
  15 chr15_77453256     AKia    A    G        1      2        2 
  15 chr15_77453256     AOna    A    G        0      0        2 
  15 chr15_77453256     ASom    A    G        0      0        2 
  15 chr15_77453256     HCab    A    G        0      0        2 
  15 chr15_77453256     HPrz    A    G        0      0        2 
  15 chr15_77453256     ZBoe    A    G        0      0        2 
  15 chr15_77453256     ZGre    A    G        0      0        2 
  15 chr15_77453256     ZHar    A    G        0      0        2 
  15 chr15_77453256   Sample    A    G        0      0        2 
  15 chr15_77460431     AAsi    A    G        0      0        2 
  15 chr15_77460431     AKia    A    G        0      0        2 
  15 chr15_77460431     AOna    A    G        1      2        2 
  15 chr15_77460431     ASom    A    G        0      0        2 
  15 chr15_77460431     HCab    A    G        0      0        2 
  15 chr15_77460431     HPrz    A    G        0      0        2 
  15 chr15_77460431     ZBoe    A    G        0      0        2 
  15 chr15_77460431     ZGre    A    G        0      0        2 
  15 chr15_77460431     ZHar    A    G        0      0        2 
  15 chr15_77460431   Sample    A    G        0      0        2 
  15 chr15_77460827     AAsi    G    T        1      2        2 
  15 chr15_77460827     AKia    G    T        0      0        2 
  15 chr15_77460827     AOna    G    T        0      0        2 
  15 chr15_77460827     ASom    G    T        1      2        2 
  15 chr15_77460827     HCab    G    T        0      0        2 
  15 chr15_77460827     HPrz    G    T        0      0        2 
  15 chr15_77460827     ZBoe    G    T        0      0        2 
  15 chr15_77460827     ZGre    G    T        0      0        2 
  15 chr15_77460827     ZHar    G    T        0      0        2 
  15 chr15_77460827   Sample    G    T        1      2        2 
  15 chr15_77467248     AAsi    A    G        0      0        2 
  15 chr15_77467248     AKia    A    G        0      0        2 
  15 chr15_77467248     AOna    A    G        0      0        2 
  15 chr15_77467248     ASom    A    G        0      0        2 
  15 chr15_77467248     HCab    A    G        0      0        2 
  15 chr15_77467248     HPrz    A    G        0      0        2 
  15 chr15_77467248     ZBoe    A    G      0.5      1        2 
  15 chr15_77467248     ZGre    A    G        0      0        2 
  15 chr15_77467248     ZHar    A    G        0      0        2 
  15 chr15_77467248   Sample    A    G        0      0        2 
  15 chr15_77468935     AAsi    G    A        0      0        2 
  15 chr15_77468935     AKia    G    A        0      0        2 
  15 chr15_77468935     AOna    G    A        0      0        2 
  15 chr15_77468935     ASom    G    A        0      0        2 
  15 chr15_77468935     HCab    G    A        0      0        2 
  15 chr15_77468935     HPrz    G    A        0      0        2 
  15 chr15_77468935     ZBoe    G    A      0.5      1        2 
  15 chr15_77468935     ZGre    G    A        0      0        2 
  15 chr15_77468935     ZHar    G    A        0      0        2 
  15 chr15_77468935   Sample    G    A        0      0        2 
  15 chr15_77471325     AAsi    G    A        0      0        2 
  15 chr15_77471325     AKia    G    A        1      2        2 
  15 chr15_77471325     AOna    G    A        1      2        2 
  15 chr15_77471325     ASom    G    A        0      0        2 
  15 chr15_77471325     HCab    G    A        0      0        2 
  15 chr15_77471325     HPrz    G    A        0      0        2 
  15 chr15_77471325     ZBoe    G    A        0      0        2 
  15 chr15_77471325     ZGre    G    A        0      0        2 
  15 chr15_77471325     ZHar    G    A        0      0        2 
  15 chr15_77471325   Sample    G    A        0      0        2 
  15 chr15_77480170     AAsi    C    G      0.5      1        2 
  15 chr15_77480170     AKia    C    G        0      0        2 
  15 chr15_77480170     AOna    C    G        0      0        2 
  15 chr15_77480170     ASom    C    G        0      0        2 
  15 chr15_77480170     HCab    C    G        0      0        2 
  15 chr15_77480170     HPrz    C    G        0      0        2 
  15 chr15_77480170     ZBoe    C    G        0      0        2 
  15 chr15_77480170     ZGre    C    G        0      0        2 
  15 chr15_77480170     ZHar    C    G        0      0        2 
  15 chr15_77480170   Sample    C    G        1      2        2 
  15 chr15_77483669     AAsi    T    C        0      0        2 
  15 chr15_77483669     AKia    T    C        0      0        2 
  15 chr15_77483669     AOna    T    C      0.5      1        2 
  15 chr15_77483669     ASom    T    C        0      0        2 
  15 chr15_77483669     HCab    T    C        0      0        2 
  15 chr15_77483669     HPrz    T    C        0      0        2 
  15 chr15_77483669     ZBoe    T    C        0      0        2 
  15 chr15_77483669     ZGre    T    C        0      0        2 
  15 chr15_77483669     ZHar    T    C        0      0        2 
  15 chr15_77483669   Sample    T    C        0      0        2 
  15 chr15_77487754     AAsi    A    T        0      0        2 
  15 chr15_77487754     AKia    A    T        0      0        2 
  15 chr15_77487754     AOna    A    T        0      0        2 
  15 chr15_77487754     ASom    A    T        0      0        2 
  15 chr15_77487754     HCab    A    T        0      0        2 
  15 chr15_77487754     HPrz    A    T        0      0        2 
  15 chr15_77487754     ZBoe    A    T        0      0        2 
  15 chr15_77487754     ZGre    A    T        1      2        2 
  15 chr15_77487754     ZHar    A    T        0      0        2 
  15 chr15_77487754   Sample    A    T        0      0        2 
  15 chr15_77496584     AAsi    A    G        0      0        2 
  15 chr15_77496584     AKia    A    G        0      0        2 
  15 chr15_77496584     AOna    A    G        0      0        2 
  15 chr15_77496584     ASom    A    G        0      0        2 
  15 chr15_77496584     HCab    A    G        1      2        2 
  15 chr15_77496584     HPrz    A    G        1      2        2 
  15 chr15_77496584     ZBoe    A    G        0      0        2 
  15 chr15_77496584     ZGre    A    G        0      0        2 
  15 chr15_77496584     ZHar    A    G        0      0        2 
  15 chr15_77496584   Sample    A    G        0      0        2 
  15 chr15_77496702     AAsi    C    T        0      0        2 
  15 chr15_77496702     AKia    C    T        0      0        2 
  15 chr15_77496702     AOna    C    T        0      0        2 
  15 chr15_77496702     ASom    C    T        0      0        2 
  15 chr15_77496702     HCab    C    T        1      2        2 
  15 chr15_77496702     HPrz    C    T      0.5      1        2 
  15 chr15_77496702     ZBoe    C    T        0      0        2 
  15 chr15_77496702     ZGre    C    T        0      0        2 
  15 chr15_77496702     ZHar    C    T        0      0        2 
  15 chr15_77496702   Sample    C    T        0      0        2 
  15 chr15_77499982     AAsi    A    C        0      0        2 
  15 chr15_77499982     AKia    A    C        0      0        2 
  15 chr15_77499982     AOna    A    C        0      0        2 
  15 chr15_77499982     ASom    A    C        0      0        2 
  15 chr15_77499982     HCab    A    C        0      0        2 
  15 chr15_77499982     HPrz    A    C        0      0        2 
  15 chr15_77499982     ZBoe    A    C      0.5      1        2 
  15 chr15_77499982     ZGre    A    C        0      0        2 
  15 chr15_77499982     ZHar    A    C        0      0        2 
  15 chr15_77499982   Sample    A    C        0      0        2 
  15 chr15_77503508     AAsi    C    T        0      0        2 
  15 chr15_77503508     AKia    C    T        0      0        2 
  15 chr15_77503508     AOna    C    T        0      0        2 
  15 chr15_77503508     ASom    C    T        0      0        2 
  15 chr15_77503508     HCab    C    T        0      0        2 
  15 chr15_77503508     HPrz    C    T        0      0        2 
  15 chr15_77503508     ZBoe    C    T        0      0        2 
  15 chr15_77503508     ZGre    C    T      0.5      1        2 
  15 chr15_77503508     ZHar    C    T        0      0        2 
  15 chr15_77503508   Sample    C    T        0      0        2 
  15 chr15_77504720     AAsi    G    C      0.5      1        2 
  15 chr15_77504720     AKia    G    C        0      0        2 
  15 chr15_77504720     AOna    G    C        0      0        2 
  15 chr15_77504720     ASom    G    C        1      2        2 
  15 chr15_77504720     HCab    G    C        0      0        2 
  15 chr15_77504720     HPrz    G    C        0      0        2 
  15 chr15_77504720     ZBoe    G    C        0      0        2 
  15 chr15_77504720     ZGre    G    C        0      0        2 
  15 chr15_77504720     ZHar    G    C        0      0        2 
  15 chr15_77504720   Sample    G    C        0      0        2 
  15 chr15_77507500     AAsi    G    A        0      0        2 
  15 chr15_77507500     AKia    G    A        0      0        2 
  15 chr15_77507500     AOna    G    A        0      0        2 
  15 chr15_77507500     ASom    G    A        0      0        2 
  15 chr15_77507500     HCab    G    A        1      2        2 
  15 chr15_77507500     HPrz    G    A        1      2        2 
  15 chr15_77507500     ZBoe    G    A        0      0        2 
  15 chr15_77507500     ZGre    G    A        0      0        2 
  15 chr15_77507500     ZHar    G    A        0      0        2 
  15 chr15_77507500   Sample    G    A        0      0        2 
  15 chr15_77508876     AAsi    A    C        0      0        2 
  15 chr15_77508876     AKia    A    C        1      2        2 
  15 chr15_77508876     AOna    A    C      0.5      1        2 
  15 chr15_77508876     ASom    A    C        0      0        2 
  15 chr15_77508876     HCab    A    C        0      0        2 
  15 chr15_77508876     HPrz    A    C        0      0        2 
  15 chr15_77508876     ZBoe    A    C        0      0        2 
  15 chr15_77508876     ZGre    A    C        0      0        2 
  15 chr15_77508876     ZHar    A    C        0      0        2 
  15 chr15_77508876   Sample    A    C        0      0        2 
  15 chr15_77514490     AAsi    A    C        0      0        2 
  15 chr15_77514490     AKia    A    C        0      0        2 
  15 chr15_77514490     AOna    A    C        0      0        2 
  15 chr15_77514490     ASom    A    C        0      0        2 
  15 chr15_77514490     HCab    A    C        0      0        2 
  15 chr15_77514490     HPrz    A    C        0      0        2 
  15 chr15_77514490     ZBoe    A    C        0      0        2 
  15 chr15_77514490     ZGre    A    C        1      2        2 
  15 chr15_77514490     ZHar    A    C        0      0        2 
  15 chr15_77514490   Sample    A    C        0      0        2 
  15 chr15_77528806     AAsi    A    G        0      0        2 
  15 chr15_77528806     AKia    A    G        0      0        2 
  15 chr15_77528806     AOna    A    G      0.5      1        2 
  15 chr15_77528806     ASom    A    G        0      0        2 
  15 chr15_77528806     HCab    A    G        0      0        2 
  15 chr15_77528806     HPrz    A    G        0      0        2 
  15 chr15_77528806     ZBoe    A    G        0      0        2 
  15 chr15_77528806     ZGre    A    G        0      0        2 
  15 chr15_77528806     ZHar    A    G        0      0        2 
  15 chr15_77528806   Sample    A    G        0      0        2 
  15 chr15_77531715     AAsi    C    G        0      0        2 
  15 chr15_77531715     AKia    C    G        0      0        2 
  15 chr15_77531715     AOna    C    G        0      0        2 
  15 chr15_77531715     ASom    C    G        0      0        2 
  15 chr15_77531715     HCab    C    G        0      0        2 
  15 chr15_77531715     HPrz    C    G        0      0        2 
  15 chr15_77531715     ZBoe    C    G        0      0        2 
  15 chr15_77531715     ZGre    C    G        0      0        2 
  15 chr15_77531715     ZHar    C    G        1      2        2 
  15 chr15_77531715   Sample    C    G        0      0        2 
  15 chr15_77533537     AAsi    C    T        0      0        2 
  15 chr15_77533537     AKia    C    T        0      0        2 
  15 chr15_77533537     AOna    C    T        0      0        2 
  15 chr15_77533537     ASom    C    T        0      0        2 
  15 chr15_77533537     HCab    C    T        0      0        2 
  15 chr15_77533537     HPrz    C    T        0      0        2 
  15 chr15_77533537     ZBoe    C    T        0      0        2 
  15 chr15_77533537     ZGre    C    T        0      0        2 
  15 chr15_77533537     ZHar    C    T        1      2        2 
  15 chr15_77533537   Sample    C    T        0      0        2 
  15 chr15_77534130     AAsi    T    C        0      0        2 
  15 chr15_77534130     AKia    T    C        0      0        2 
  15 chr15_77534130     AOna    T    C        0      0        2 
  15 chr15_77534130     ASom    T    C        0      0        2 
  15 chr15_77534130     HCab    T    C        1      2        2 
  15 chr15_77534130     HPrz    T    C        1      2        2 
  15 chr15_77534130     ZBoe    T    C        0      0        2 
  15 chr15_77534130     ZGre    T    C        0      0        2 
  15 chr15_77534130     ZHar    T    C        0      0        2 
  15 chr15_77534130   Sample    T    C        0      0        2 
  15 chr15_77536721     AAsi    G    A      0.5      1        2 
  15 chr15_77536721     AKia    G    A        0      0        2 
  15 chr15_77536721     AOna    G    A        0      0        2 
  15 chr15_77536721     ASom    G    A        0      0        2 
  15 chr15_77536721     HCab    G    A        0      0        2 
  15 chr15_77536721     HPrz    G    A        0      0        2 
  15 chr15_77536721     ZBoe    G    A        0      0        2 
  15 chr15_77536721     ZGre    G    A        0      0        2 
  15 chr15_77536721     ZHar    G    A        0      0        2 
  15 chr15_77536721   Sample    G    A        0      0        2 
  15 chr15_77539347     AAsi    G    A        0      0        2 
  15 chr15_77539347     AKia    G    A        0      0        2 
  15 chr15_77539347     AOna    G    A        0      0        2 
  15 chr15_77539347     ASom    G    A        0      0        2 
  15 chr15_77539347     HCab    G    A        1      2        2 
  15 chr15_77539347     HPrz    G    A        1      2        2 
  15 chr15_77539347     ZBoe    G    A        0      0        2 
  15 chr15_77539347     ZGre    G    A        0      0        2 
  15 chr15_77539347     ZHar    G    A        0      0        2 
  15 chr15_77539347   Sample    G    A        0      0        2 
  15 chr15_77544091     AAsi    A    G        0      0        2 
  15 chr15_77544091     AKia    A    G        0      0        2 
  15 chr15_77544091     AOna    A    G        0      0        2 
  15 chr15_77544091     ASom    A    G        1      2        2 
  15 chr15_77544091     HCab    A    G        0      0        2 
  15 chr15_77544091     HPrz    A    G        0      0        2 
  15 chr15_77544091     ZBoe    A    G        0      0        2 
  15 chr15_77544091     ZGre    A    G        0      0        2 
  15 chr15_77544091     ZHar    A    G        0      0        2 
  15 chr15_77544091   Sample    A    G        0      0        2 
  15 chr15_77547702     AAsi    A    G        0      0        2 
  15 chr15_77547702     AKia    A    G        0      0        2 
  15 chr15_77547702     AOna    A    G        0      0        2 
  15 chr15_77547702     ASom    A    G        0      0        2 
  15 chr15_77547702     HCab    A    G        1      2        2 
  15 chr15_77547702     HPrz    A    G        1      2        2 
  15 chr15_77547702     ZBoe    A    G        0      0        2 
  15 chr15_77547702     ZGre    A    G        0      0        2 
  15 chr15_77547702     ZHar    A    G        0      0        2 
  15 chr15_77547702   Sample    A    G        0      0        2 
  15 chr15_77550577     AAsi    T    C        0      0        2 
  15 chr15_77550577     AKia    T    C        0      0        2 
  15 chr15_77550577     AOna    T    C        0      0        2 
  15 chr15_77550577     ASom    T    C        0      0        2 
  15 chr15_77550577     HCab    T    C        0      0        2 
  15 chr15_77550577     HPrz    T    C        0      0        2 
  15 chr15_77550577     ZBoe    T    C        0      0        2 
  15 chr15_77550577     ZGre    T    C        0      0        2 
  15 chr15_77550577     ZHar    T    C        1      2        2 
  15 chr15_77550577   Sample    T    C        0      0        2 
  15 chr15_77555582     AAsi    T    C        0      0        2 
  15 chr15_77555582     AKia    T    C        0      0        2 
  15 chr15_77555582     AOna    T    C      0.5      1        2 
  15 chr15_77555582     ASom    T    C        0      0        2 
  15 chr15_77555582     HCab    T    C        0      0        2 
  15 chr15_77555582     HPrz    T    C        0      0        2 
  15 chr15_77555582     ZBoe    T    C        0      0        2 
  15 chr15_77555582     ZGre    T    C        0      0        2 
  15 chr15_77555582     ZHar    T    C        0      0        2 
  15 chr15_77555582   Sample    T    C        0      0        2 
  15 chr15_77556365     AAsi    T    C        0      0        2 
  15 chr15_77556365     AKia    T    C        1      2        2 
  15 chr15_77556365     AOna    T    C        0      0        2 
  15 chr15_77556365     ASom    T    C        0      0        2 
  15 chr15_77556365     HCab    T    C        0      0        2 
  15 chr15_77556365     HPrz    T    C        0      0        2 
  15 chr15_77556365     ZBoe    T    C        1      2        2 
  15 chr15_77556365     ZGre    T    C        1      2        2 
  15 chr15_77556365     ZHar    T    C        1      2        2 
  15 chr15_77556365   Sample    T    C        0      0        2 
  15 chr15_77558013     AAsi    G    A        0      0        2 
  15 chr15_77558013     AKia    G    A        0      0        2 
  15 chr15_77558013     AOna    G    A        0      0        2 
  15 chr15_77558013     ASom    G    A        0      0        2 
  15 chr15_77558013     HCab    G    A        1      2        2 
  15 chr15_77558013     HPrz    G    A        1      2        2 
  15 chr15_77558013     ZBoe    G    A        0      0        2 
  15 chr15_77558013     ZGre    G    A        0      0        2 
  15 chr15_77558013     ZHar    G    A        0      0        2 
  15 chr15_77558013   Sample    G    A        0      0        2 
  15 chr15_77560076     AAsi    A    G        1      2        2 
  15 chr15_77560076     AKia    A    G        0      0        2 
  15 chr15_77560076     AOna    A    G        0      0        2 
  15 chr15_77560076     ASom    A    G        0      0        2 
  15 chr15_77560076     HCab    A    G        0      0        2 
  15 chr15_77560076     HPrz    A    G        0      0        2 
  15 chr15_77560076     ZBoe    A    G        0      0        2 
  15 chr15_77560076     ZGre    A    G        0      0        2 
  15 chr15_77560076     ZHar    A    G        0      0        2 
  15 chr15_77560076   Sample    A    G        0      0        2 
  15 chr15_77565609     AAsi    G    A        0      0        2 
  15 chr15_77565609     AKia    G    A        0      0        2 
  15 chr15_77565609     AOna    G    A        0      0        2 
  15 chr15_77565609     ASom    G    A        1      2        2 
  15 chr15_77565609     HCab    G    A        0      0        2 
  15 chr15_77565609     HPrz    G    A        0      0        2 
  15 chr15_77565609     ZBoe    G    A        0      0        2 
  15 chr15_77565609     ZGre    G    A        0      0        2 
  15 chr15_77565609     ZHar    G    A        0      0        2 
  15 chr15_77565609   Sample    G    A        0      0        2 
  15 chr15_77586255     AAsi    A    C        0      0        2 
  15 chr15_77586255     AKia    A    C        0      0        2 
  15 chr15_77586255     AOna    A    C        0      0        2 
  15 chr15_77586255     ASom    A    C        0      0        2 
  15 chr15_77586255     HCab    A    C        0      0        2 
  15 chr15_77586255     HPrz    A    C        0      0        2 
  15 chr15_77586255     ZBoe    A    C        0      0        2 
  15 chr15_77586255     ZGre    A    C        0      0        2 
  15 chr15_77586255     ZHar    A    C        1      2        2 
  15 chr15_77586255   Sample    A    C        0      0        2 
  15 chr15_77590334     AAsi    A    T        0      0        2 
  15 chr15_77590334     AKia    A    T        0      0        2 
  15 chr15_77590334     AOna    A    T        1      2        2 
  15 chr15_77590334     ASom    A    T        0      0        2 
  15 chr15_77590334     HCab    A    T        0      0        2 
  15 chr15_77590334     HPrz    A    T        0      0        2 
  15 chr15_77590334     ZBoe    A    T        0      0        2 
  15 chr15_77590334     ZGre    A    T        0      0        2 
  15 chr15_77590334     ZHar    A    T        0      0        2 
  15 chr15_77590334   Sample    A    T        0      0        2 
  15 chr15_77596301     AAsi    C    A        0      0        2 
  15 chr15_77596301     AKia    C    A        0      0        2 
  15 chr15_77596301     AOna    C    A        1      2        2 
  15 chr15_77596301     ASom    C    A        0      0        2 
  15 chr15_77596301     HCab    C    A        0      0        2 
  15 chr15_77596301     HPrz    C    A        0      0        2 
  15 chr15_77596301     ZBoe    C    A        0      0        2 
  15 chr15_77596301     ZGre    C    A        0      0        2 
  15 chr15_77596301     ZHar    C    A        0      0        2 
  15 chr15_77596301   Sample    C    A        0      0        2 
  15 chr15_77608598     AAsi    T    C        0      0        2 
  15 chr15_77608598     AKia    T    C        0      0        2 
  15 chr15_77608598     AOna    T    C        1      2        2 
  15 chr15_77608598     ASom    T    C        0      0        2 
  15 chr15_77608598     HCab    T    C        0      0        2 
  15 chr15_77608598     HPrz    T    C        0      0        2 
  15 chr15_77608598     ZBoe    T    C        0      0        2 
  15 chr15_77608598     ZGre    T    C        0      0        2 
  15 chr15_77608598     ZHar    T    C        0      0        2 
  15 chr15_77608598   Sample    T    C        0      0        2 
  15 chr15_77611057     AAsi    T    C        0      0        2 
  15 chr15_77611057     AKia    T    C        0      0        2 
  15 chr15_77611057     AOna    T    C        0      0        2 
  15 chr15_77611057     ASom    T    C        1      2        2 
  15 chr15_77611057     HCab    T    C        0      0        2 
  15 chr15_77611057     HPrz    T    C        0      0        2 
  15 chr15_77611057     ZBoe    T    C        0      0        2 
  15 chr15_77611057     ZGre    T    C        0      0        2 
  15 chr15_77611057     ZHar    T    C        0      0        2 
  15 chr15_77611057   Sample    T    C        0      0        2 
  15 chr15_77612126     AAsi    C    A        0      0        2 
  15 chr15_77612126     AKia    C    A        0      0        2 
  15 chr15_77612126     AOna    C    A        0      0        2 
  15 chr15_77612126     ASom    C    A        0      0        2 
  15 chr15_77612126     HCab    C    A        0      0        2 
  15 chr15_77612126     HPrz    C    A        0      0        2 
  15 chr15_77612126     ZBoe    C    A        0      0        2 
  15 chr15_77612126     ZGre    C    A        1      2        2 
  15 chr15_77612126     ZHar    C    A        0      0        2 
  15 chr15_77612126   Sample    C    A        0      0        2 
  15 chr15_77621969     AAsi    G    C        0      0        2 
  15 chr15_77621969     AKia    G    C        0      0        2 
  15 chr15_77621969     AOna    G    C      0.5      1        2 
  15 chr15_77621969     ASom    G    C        0      0        2 
  15 chr15_77621969     HCab    G    C        0      0        2 
  15 chr15_77621969     HPrz    G    C        0      0        2 
  15 chr15_77621969     ZBoe    G    C        0      0        2 
  15 chr15_77621969     ZGre    G    C        0      0        2 
  15 chr15_77621969     ZHar    G    C        0      0        2 
  15 chr15_77621969   Sample    G    C        0      0        2 
  15 chr15_77634017     AAsi    C    G        0      0        2 
  15 chr15_77634017     AKia    C    G        1      2        2 
  15 chr15_77634017     AOna    C    G        0      0        2 
  15 chr15_77634017     ASom    C    G        0      0        2 
  15 chr15_77634017     HCab    C    G        0      0        2 
  15 chr15_77634017     HPrz    C    G        0      0        2 
  15 chr15_77634017     ZBoe    C    G        0      0        2 
  15 chr15_77634017     ZGre    C    G        0      0        2 
  15 chr15_77634017     ZHar    C    G        0      0        2 
  15 chr15_77634017   Sample    C    G        0      0        2 
  15 chr15_77636961     AAsi    A    C        0      0        2 
  15 chr15_77636961     AKia    A    C        0      0        2 
  15 chr15_77636961     AOna    A    C        0      0        2 
  15 chr15_77636961     ASom    A    C        0      0        2 
  15 chr15_77636961     HCab    A    C        1      2        2 
  15 chr15_77636961     HPrz    A    C        1      2        2 
  15 chr15_77636961     ZBoe    A    C        0      0        2 
  15 chr15_77636961     ZGre    A    C        0      0        2 
  15 chr15_77636961     ZHar    A    C        0      0        2 
  15 chr15_77636961   Sample    A    C        0      0        2 
  15 chr15_77639853     AAsi    C    T        0      0        2 
  15 chr15_77639853     AKia    C    T        0      0        2 
  15 chr15_77639853     AOna    C    T        0      0        2 
  15 chr15_77639853     ASom    C    T        0      0        2 
  15 chr15_77639853     HCab    C    T        1      2        2 
  15 chr15_77639853     HPrz    C    T      0.5      1        2 
  15 chr15_77639853     ZBoe    C    T        0      0        2 
  15 chr15_77639853     ZGre    C    T        0      0        2 
  15 chr15_77639853     ZHar    C    T        0      0        2 
  15 chr15_77639853   Sample    C    T        0      0        2 
  15 chr15_77640143     AAsi    A    G        0      0        2 
  15 chr15_77640143     AKia    A    G        0      0        2 
  15 chr15_77640143     AOna    A    G        0      0        2 
  15 chr15_77640143     ASom    A    G        1      2        2 
  15 chr15_77640143     HCab    A    G        0      0        2 
  15 chr15_77640143     HPrz    A    G        0      0        2 
  15 chr15_77640143     ZBoe    A    G        0      0        2 
  15 chr15_77640143     ZGre    A    G        0      0        2 
  15 chr15_77640143     ZHar    A    G        0      0        2 
  15 chr15_77640143   Sample    A    G        0      0        2 
  15 chr15_77654063     AAsi    T    C        0      0        2 
  15 chr15_77654063     AKia    T    C        0      0        2 
  15 chr15_77654063     AOna    T    C        0      0        2 
  15 chr15_77654063     ASom    T    C        0      0        2 
  15 chr15_77654063     HCab    T    C        1      2        2 
  15 chr15_77654063     HPrz    T    C        1      2        2 
  15 chr15_77654063     ZBoe    T    C        0      0        2 
  15 chr15_77654063     ZGre    T    C        0      0        2 
  15 chr15_77654063     ZHar    T    C        0      0        2 
  15 chr15_77654063   Sample    T    C        0      0        2 
  15 chr15_77659772     AAsi    T    G        0      0        2 
  15 chr15_77659772     AKia    T    G        0      0        2 
  15 chr15_77659772     AOna    T    G        0      0        2 
  15 chr15_77659772     ASom    T    G        0      0        2 
  15 chr15_77659772     HCab    T    G        0      0        2 
  15 chr15_77659772     HPrz    T    G        0      0        2 
  15 chr15_77659772     ZBoe    T    G      0.5      1        2 
  15 chr15_77659772     ZGre    T    G        0      0        2 
  15 chr15_77659772     ZHar    T    G        0      0        2 
  15 chr15_77659772   Sample    T    G        0      0        2 
  15 chr15_77661000     AAsi    A    G        0      0        2 
  15 chr15_77661000     AKia    A    G        0      0        2 
  15 chr15_77661000     AOna    A    G      0.5      1        2 
  15 chr15_77661000     ASom    A    G        0      0        2 
  15 chr15_77661000     HCab    A    G        0      0        2 
  15 chr15_77661000     HPrz    A    G        0      0        2 
  15 chr15_77661000     ZBoe    A    G        0      0        2 
  15 chr15_77661000     ZGre    A    G        0      0        2 
  15 chr15_77661000     ZHar    A    G        0      0        2 
  15 chr15_77661000   Sample    A    G        0      0        2 
  15 chr15_77661168     AAsi    T    C        0      0        2 
  15 chr15_77661168     AKia    T    C        0      0        2 
  15 chr15_77661168     AOna    T    C        0      0        2 
  15 chr15_77661168     ASom    T    C        0      0        2 
  15 chr15_77661168     HCab    T    C        1      2        2 
  15 chr15_77661168     HPrz    T    C        1      2        2 
  15 chr15_77661168     ZBoe    T    C        0      0        2 
  15 chr15_77661168     ZGre    T    C        0      0        2 
  15 chr15_77661168     ZHar    T    C        0      0        2 
  15 chr15_77661168   Sample    T    C        0      0        2 
  15 chr15_77667236     AAsi    T    C        0      0        2 
  15 chr15_77667236     AKia    T    C        0      0        2 
  15 chr15_77667236     AOna    T    C        0      0        2 
  15 chr15_77667236     ASom    T    C        0      0        2 
  15 chr15_77667236     HCab    T    C        1      2        2 
  15 chr15_77667236     HPrz    T    C        1      2        2 
  15 chr15_77667236     ZBoe    T    C        0      0        2 
  15 chr15_77667236     ZGre    T    C        0      0        2 
  15 chr15_77667236     ZHar    T    C        0      0        2 
  15 chr15_77667236   Sample    T    C        0      0        2 
  15 chr15_77671530     AAsi    C    T        0      0        2 
  15 chr15_77671530     AKia    C    T        1      2        2 
  15 chr15_77671530     AOna    C    T        1      2        2 
  15 chr15_77671530     ASom    C    T        0      0        2 
  15 chr15_77671530     HCab    C    T        0      0        2 
  15 chr15_77671530     HPrz    C    T        0      0        2 
  15 chr15_77671530     ZBoe    C    T        0      0        2 
  15 chr15_77671530     ZGre    C    T        0      0        2 
  15 chr15_77671530     ZHar    C    T        0      0        2 
  15 chr15_77671530   Sample    C    T        0      0        2 
  15 chr15_77676930     AAsi    T    C        0      0        2 
  15 chr15_77676930     AKia    T    C      0.5      1        2 
  15 chr15_77676930     AOna    T    C        0      0        2 
  15 chr15_77676930     ASom    T    C        0      0        2 
  15 chr15_77676930     HCab    T    C        1      2        2 
  15 chr15_77676930     HPrz    T    C        1      2        2 
  15 chr15_77676930     ZBoe    T    C        0      0        2 
  15 chr15_77676930     ZGre    T    C        0      0        2 
  15 chr15_77676930     ZHar    T    C        0      0        2 
  15 chr15_77676930   Sample    T    C        0      0        2 
  15 chr15_77678804     AAsi    G    A        0      0        2 
  15 chr15_77678804     AKia    G    A        0      0        2 
  15 chr15_77678804     AOna    G    A        0      0        2 
  15 chr15_77678804     ASom    G    A        0      0        2 
  15 chr15_77678804     HCab    G    A        0      0        2 
  15 chr15_77678804     HPrz    G    A        0      0        2 
  15 chr15_77678804     ZBoe    G    A        0      0        2 
  15 chr15_77678804     ZGre    G    A        0      0        2 
  15 chr15_77678804     ZHar    G    A        1      2        2 
  15 chr15_77678804   Sample    G    A        0      0        2 
  15 chr15_77683921     AAsi    T    C        0      0        2 
  15 chr15_77683921     AKia    T    C        0      0        2 
  15 chr15_77683921     AOna    T    C        0      0        2 
  15 chr15_77683921     ASom    T    C        0      0        2 
  15 chr15_77683921     HCab    T    C        1      2        2 
  15 chr15_77683921     HPrz    T    C        1      2        2 
  15 chr15_77683921     ZBoe    T    C        0      0        2 
  15 chr15_77683921     ZGre    T    C        0      0        2 
  15 chr15_77683921     ZHar    T    C        0      0        2 
  15 chr15_77683921   Sample    T    C        0      0        2 
  15 chr15_77686777     AAsi    A    G        1      2        2 
  15 chr15_77686777     AKia    A    G        0      0        2 
  15 chr15_77686777     AOna    A    G        0      0        2 
  15 chr15_77686777     ASom    A    G        1      2        2 
  15 chr15_77686777     HCab    A    G        1      2        2 
  15 chr15_77686777     HPrz    A    G        1      2        2 
  15 chr15_77686777     ZBoe    A    G        0      0        2 
  15 chr15_77686777     ZGre    A    G        0      0        2 
  15 chr15_77686777     ZHar    A    G        0      0        2 
  15 chr15_77686777   Sample    A    G        1      2        2 
  15 chr15_77687417     AAsi    G    A        0      0        2 
  15 chr15_77687417     AKia    G    A        0      0        2 
  15 chr15_77687417     AOna    G    A        0      0        2 
  15 chr15_77687417     ASom    G    A        0      0        2 
  15 chr15_77687417     HCab    G    A        0      0        2 
  15 chr15_77687417     HPrz    G    A        0      0        2 
  15 chr15_77687417     ZBoe    G    A        1      2        2 
  15 chr15_77687417     ZGre    G    A        0      0        2 
  15 chr15_77687417     ZHar    G    A        0      0        2 
  15 chr15_77687417   Sample    G    A        0      0        2 
  15 chr15_77690336     AAsi    A    G        0      0        2 
  15 chr15_77690336     AKia    A    G        0      0        2 
  15 chr15_77690336     AOna    A    G        0      0        2 
  15 chr15_77690336     ASom    A    G        1      2        2 
  15 chr15_77690336     HCab    A    G        0      0        2 
  15 chr15_77690336     HPrz    A    G        0      0        2 
  15 chr15_77690336     ZBoe    A    G        0      0        2 
  15 chr15_77690336     ZGre    A    G        0      0        2 
  15 chr15_77690336     ZHar    A    G        0      0        2 
  15 chr15_77690336   Sample    A    G        0      0        2 
  15 chr15_77695592     AAsi    T    C        0      0        2 
  15 chr15_77695592     AKia    T    C        0      0        2 
  15 chr15_77695592     AOna    T    C        0      0        2 
  15 chr15_77695592     ASom    T    C        0      0        2 
  15 chr15_77695592     HCab    T    C        1      2        2 
  15 chr15_77695592     HPrz    T    C        1      2        2 
  15 chr15_77695592     ZBoe    T    C        0      0        2 
  15 chr15_77695592     ZGre    T    C        0      0        2 
  15 chr15_77695592     ZHar    T    C        0      0        2 
  15 chr15_77695592   Sample    T    C        0      0        2 
  15 chr15_77703063     AAsi    A    G        0      0        2 
  15 chr15_77703063     AKia    A    G        0      0        2 
  15 chr15_77703063     AOna    A    G        0      0        2 
  15 chr15_77703063     ASom    A    G        0      0        2 
  15 chr15_77703063     HCab    A    G        0      0        2 
  15 chr15_77703063     HPrz    A    G        0      0        2 
  15 chr15_77703063     ZBoe    A    G      0.5      1        2 
  15 chr15_77703063     ZGre    A    G        0      0        2 
  15 chr15_77703063     ZHar    A    G        0      0        2 
  15 chr15_77703063   Sample    A    G        0      0        2 
  15 chr15_77705820     AAsi    T    C        0      0        2 
  15 chr15_77705820     AKia    T    C        1      2        2 
  15 chr15_77705820     AOna    T    C        0      0        2 
  15 chr15_77705820     ASom    T    C        0      0        2 
  15 chr15_77705820     HCab    T    C        0      0        2 
  15 chr15_77705820     HPrz    T    C        0      0        2 
  15 chr15_77705820     ZBoe    T    C        0      0        2 
  15 chr15_77705820     ZGre    T    C        0      0        2 
  15 chr15_77705820     ZHar    T    C        0      0        2 
  15 chr15_77705820   Sample    T    C        0      0        2 
  15 chr15_77705903     AAsi    C    T        0      0        2 
  15 chr15_77705903     AKia    C    T        0      0        2 
  15 chr15_77705903     AOna    C    T        0      0        2 
  15 chr15_77705903     ASom    C    T        0      0        2 
  15 chr15_77705903     HCab    C    T        0      0        2 
  15 chr15_77705903     HPrz    C    T      0.5      1        2 
  15 chr15_77705903     ZBoe    C    T        0      0        2 
  15 chr15_77705903     ZGre    C    T        0      0        2 
  15 chr15_77705903     ZHar    C    T        0      0        2 
  15 chr15_77705903   Sample    C    T        0      0        2 
  15 chr15_77711481     AAsi    T    C        0      0        2 
  15 chr15_77711481     AKia    T    C        0      0        2 
  15 chr15_77711481     AOna    T    C        0      0        2 
  15 chr15_77711481     ASom    T    C        0      0        2 
  15 chr15_77711481     HCab    T    C        0      0        2 
  15 chr15_77711481     HPrz    T    C        0      0        2 
  15 chr15_77711481     ZBoe    T    C      0.5      1        2 
  15 chr15_77711481     ZGre    T    C        0      0        2 
  15 chr15_77711481     ZHar    T    C        0      0        2 
  15 chr15_77711481   Sample    T    C        0      0        2 
  15 chr15_77716696     AAsi    G    A        0      0        2 
  15 chr15_77716696     AKia    G    A        0      0        2 
  15 chr15_77716696     AOna    G    A      0.5      1        2 
  15 chr15_77716696     ASom    G    A        0      0        2 
  15 chr15_77716696     HCab    G    A        0      0        2 
  15 chr15_77716696     HPrz    G    A        0      0        2 
  15 chr15_77716696     ZBoe    G    A        0      0        2 
  15 chr15_77716696     ZGre    G    A        0      0        2 
  15 chr15_77716696     ZHar    G    A        0      0        2 
  15 chr15_77716696   Sample    G    A        0      0        2 
  15 chr15_77721770     AAsi    A    G        0      0        2 
  15 chr15_77721770     AKia    A    G        0      0        2 
  15 chr15_77721770     AOna    A    G        0      0        2 
  15 chr15_77721770     ASom    A    G        0      0        2 
  15 chr15_77721770     HCab    A    G        0      0        2 
  15 chr15_77721770     HPrz    A    G      0.5      1        2 
  15 chr15_77721770     ZBoe    A    G        0      0        2 
  15 chr15_77721770     ZGre    A    G        0      0        2 
  15 chr15_77721770     ZHar    A    G        0      0        2 
  15 chr15_77721770   Sample    A    G        0      0        2 
  15 chr15_77727473     AAsi    G    A        0      0        2 
  15 chr15_77727473     AKia    G    A        0      0        2 
  15 chr15_77727473     AOna    G    A        0      0        2 
  15 chr15_77727473     ASom    G    A        0      0        2 
  15 chr15_77727473     HCab    G    A        0      0        2 
  15 chr15_77727473     HPrz    G    A      0.5      1        2 
  15 chr15_77727473     ZBoe    G    A        0      0        2 
  15 chr15_77727473     ZGre    G    A        0      0        2 
  15 chr15_77727473     ZHar    G    A        0      0        2 
  15 chr15_77727473   Sample    G    A        0      0        2 
  15 chr15_77727965     AAsi    T    C        0      0        2 
  15 chr15_77727965     AKia    T    C        0      0        2 
  15 chr15_77727965     AOna    T    C      0.5      1        2 
  15 chr15_77727965     ASom    T    C        0      0        2 
  15 chr15_77727965     HCab    T    C        0      0        2 
  15 chr15_77727965     HPrz    T    C        0      0        2 
  15 chr15_77727965     ZBoe    T    C        0      0        2 
  15 chr15_77727965     ZGre    T    C        0      0        2 
  15 chr15_77727965     ZHar    T    C        0      0        2 
  15 chr15_77727965   Sample    T    C        0      0        2 
  15 chr15_77729525     AAsi    T    C        0      0        2 
  15 chr15_77729525     AKia    T    C        0      0        2 
  15 chr15_77729525     AOna    T    C        0      0        2 
  15 chr15_77729525     ASom    T    C        0      0        2 
  15 chr15_77729525     HCab    T    C        0      0        2 
  15 chr15_77729525     HPrz    T    C        0      0        2 
  15 chr15_77729525     ZBoe    T    C      0.5      1        2 
  15 chr15_77729525     ZGre    T    C        0      0        2 
  15 chr15_77729525     ZHar    T    C        0      0        2 
  15 chr15_77729525   Sample    T    C        0      0        2 
  15 chr15_77738021     AAsi    G    A      0.5      1        2 
  15 chr15_77738021     AKia    G    A        0      0        2 
  15 chr15_77738021     AOna    G    A        0      0        2 
  15 chr15_77738021     ASom    G    A        0      0        2 
  15 chr15_77738021     HCab    G    A        0      0        2 
  15 chr15_77738021     HPrz    G    A        0      0        2 
  15 chr15_77738021     ZBoe    G    A        0      0        2 
  15 chr15_77738021     ZGre    G    A        0      0        2 
  15 chr15_77738021     ZHar    G    A        0      0        2 
  15 chr15_77738021   Sample    G    A        0      0        2 
  15 chr15_77739345     AAsi    C    A        0      0        2 
  15 chr15_77739345     AKia    C    A        0      0        2 
  15 chr15_77739345     AOna    C    A        0      0        2 
  15 chr15_77739345     ASom    C    A        0      0        2 
  15 chr15_77739345     HCab    C    A        0      0        2 
  15 chr15_77739345     HPrz    C    A        0      0        2 
  15 chr15_77739345     ZBoe    C    A      0.5      1        2 
  15 chr15_77739345     ZGre    C    A        0      0        2 
  15 chr15_77739345     ZHar    C    A        0      0        2 
  15 chr15_77739345   Sample    C    A        0      0        2 
  15 chr15_77743267     AAsi    A    C        0      0        2 
  15 chr15_77743267     AKia    A    C        0      0        2 
  15 chr15_77743267     AOna    A    C        0      0        2 
  15 chr15_77743267     ASom    A    C        0      0        2 
  15 chr15_77743267     HCab    A    C        0      0        2 
  15 chr15_77743267     HPrz    A    C        0      0        2 
  15 chr15_77743267     ZBoe    A    C        0      0        2 
  15 chr15_77743267     ZGre    A    C      0.5      1        2 
  15 chr15_77743267     ZHar    A    C        0      0        2 
  15 chr15_77743267   Sample    A    C        0      0        2 
  15 chr15_77743312     AAsi    C    T        0      0        2 
  15 chr15_77743312     AKia    C    T        0      0        2 
  15 chr15_77743312     AOna    C    T      0.5      1        2 
  15 chr15_77743312     ASom    C    T        0      0        2 
  15 chr15_77743312     HCab    C    T        0      0        2 
  15 chr15_77743312     HPrz    C    T        0      0        2 
  15 chr15_77743312     ZBoe    C    T        0      0        2 
  15 chr15_77743312     ZGre    C    T        0      0        2 
  15 chr15_77743312     ZHar    C    T        0      0        2 
  15 chr15_77743312   Sample    C    T        0      0        2 
  15 chr15_77747993     AAsi    A    G      0.5      1        2 
  15 chr15_77747993     AKia    A    G        0      0        2 
  15 chr15_77747993     AOna    A    G        0      0        2 
  15 chr15_77747993     ASom    A    G        0      0        2 
  15 chr15_77747993     HCab    A    G        0      0        2 
  15 chr15_77747993     HPrz    A    G        0      0        2 
  15 chr15_77747993     ZBoe    A    G        0      0        2 
  15 chr15_77747993     ZGre    A    G        0      0        2 
  15 chr15_77747993     ZHar    A    G        0      0        2 
  15 chr15_77747993   Sample    A    G        1      2        2 
  15 chr15_77756894     AAsi    A    C        0      0        2 
  15 chr15_77756894     AKia    A    C        0      0        2 
  15 chr15_77756894     AOna    A    C        0      0        2 
  15 chr15_77756894     ASom    A    C        0      0        2 
  15 chr15_77756894     HCab    A    C        0      0        2 
  15 chr15_77756894     HPrz    A    C        0      0        2 
  15 chr15_77756894     ZBoe    A    C        0      0        2 
  15 chr15_77756894     ZGre    A    C        0      0        2 
  15 chr15_77756894     ZHar    A    C        1      2        2 
  15 chr15_77756894   Sample    A    C        0      0        2 
  15 chr15_77764474     AAsi    T    A        0      0        2 
  15 chr15_77764474     AKia    T    A        0      0        2 
  15 chr15_77764474     AOna    T    A        0      0        2 
  15 chr15_77764474     ASom    T    A        0      0        2 
  15 chr15_77764474     HCab    T    A        1      2        2 
  15 chr15_77764474     HPrz    T    A      0.5      1        2 
  15 chr15_77764474     ZBoe    T    A        0      0        2 
  15 chr15_77764474     ZGre    T    A        0      0        2 
  15 chr15_77764474     ZHar    T    A        0      0        2 
  15 chr15_77764474   Sample    T    A        0      0        2 
  15 chr15_77765132     AAsi    C    T        0      0        2 
  15 chr15_77765132     AKia    C    T        0      0        2 
  15 chr15_77765132     AOna    C    T        0      0        2 
  15 chr15_77765132     ASom    C    T        0      0        2 
  15 chr15_77765132     HCab    C    T        0      0        2 
  15 chr15_77765132     HPrz    C    T        0      0        2 
  15 chr15_77765132     ZBoe    C    T        0      0        2 
  15 chr15_77765132     ZGre    C    T        0      0        2 
  15 chr15_77765132     ZHar    C    T      0.5      1        2 
  15 chr15_77765132   Sample    C    T        0      0        2 
  15 chr15_77775971     AAsi    A    G        0      0        2 
  15 chr15_77775971     AKia    A    G        0      0        2 
  15 chr15_77775971     AOna    A    G        0      0        2 
  15 chr15_77775971     ASom    A    G        0      0        2 
  15 chr15_77775971     HCab    A    G        0      0        2 
  15 chr15_77775971     HPrz    A    G        0      0        2 
  15 chr15_77775971     ZBoe    A    G        0      0        2 
  15 chr15_77775971     ZGre    A    G        0      0        2 
  15 chr15_77775971     ZHar    A    G      0.5      1        2 
  15 chr15_77775971   Sample    A    G        0      0        2 
  15 chr15_77781863     AAsi    C    A        0      0        2 
  15 chr15_77781863     AKia    C    A        0      0        2 
  15 chr15_77781863     AOna    C    A        0      0        2 
  15 chr15_77781863     ASom    C    A        0      0        2 
  15 chr15_77781863     HCab    C    A        1      2        2 
  15 chr15_77781863     HPrz    C    A        1      2        2 
  15 chr15_77781863     ZBoe    C    A        0      0        2 
  15 chr15_77781863     ZGre    C    A        0      0        2 
  15 chr15_77781863     ZHar    C    A        0      0        2 
  15 chr15_77781863   Sample    C    A        0      0        2 
  15 chr15_77782375     AAsi    T    C        1      2        2 
  15 chr15_77782375     AKia    T    C        0      0        2 
  15 chr15_77782375     AOna    T    C        0      0        2 
  15 chr15_77782375     ASom    T    C        0      0        2 
  15 chr15_77782375     HCab    T    C        0      0        2 
  15 chr15_77782375     HPrz    T    C        0      0        2 
  15 chr15_77782375     ZBoe    T    C        0      0        2 
  15 chr15_77782375     ZGre    T    C        0      0        2 
  15 chr15_77782375     ZHar    T    C        0      0        2 
  15 chr15_77782375   Sample    T    C        1      2        2 
  15 chr15_77791931     AAsi    T    C        0      0        2 
  15 chr15_77791931     AKia    T    C        0      0        2 
  15 chr15_77791931     AOna    T    C      0.5      1        2 
  15 chr15_77791931     ASom    T    C        0      0        2 
  15 chr15_77791931     HCab    T    C        0      0        2 
  15 chr15_77791931     HPrz    T    C        0      0        2 
  15 chr15_77791931     ZBoe    T    C        0      0        2 
  15 chr15_77791931     ZGre    T    C        0      0        2 
  15 chr15_77791931     ZHar    T    C        0      0        2 
  15 chr15_77791931   Sample    T    C        0      0        2 
  15 chr15_77795642     AAsi    C    T        0      0        2 
  15 chr15_77795642     AKia    C    T        0      0        2 
  15 chr15_77795642     AOna    C    T        0      0        2 
  15 chr15_77795642     ASom    C    T        0      0        2 
  15 chr15_77795642     HCab    C    T        1      2        2 
  15 chr15_77795642     HPrz    C    T        1      2        2 
  15 chr15_77795642     ZBoe    C    T        0      0        2 
  15 chr15_77795642     ZGre    C    T        0      0        2 
  15 chr15_77795642     ZHar    C    T        0      0        2 
  15 chr15_77795642   Sample    C    T        0      0        2 
  15 chr15_77796731     AAsi    G    A        0      0        2 
  15 chr15_77796731     AKia    G    A        0      0        2 
  15 chr15_77796731     AOna    G    A        0      0        2 
  15 chr15_77796731     ASom    G    A        0      0        2 
  15 chr15_77796731     HCab    G    A        1      2        2 
  15 chr15_77796731     HPrz    G    A        1      2        2 
  15 chr15_77796731     ZBoe    G    A        0      0        2 
  15 chr15_77796731     ZGre    G    A        0      0        2 
  15 chr15_77796731     ZHar    G    A        0      0        2 
  15 chr15_77796731   Sample    G    A        0      0        2 
  15 chr15_77802341     AAsi    A    C        0      0        2 
  15 chr15_77802341     AKia    A    C        0      0        2 
  15 chr15_77802341     AOna    A    C        0      0        2 
  15 chr15_77802341     ASom    A    C        0      0        2 
  15 chr15_77802341     HCab    A    C        0      0        2 
  15 chr15_77802341     HPrz    A    C        0      0        2 
  15 chr15_77802341     ZBoe    A    C        1      2        2 
  15 chr15_77802341     ZGre    A    C        0      0        2 
  15 chr15_77802341     ZHar    A    C        0      0        2 
  15 chr15_77802341   Sample    A    C        0      0        2 
  15 chr15_77817800     AAsi    T    C        0      0        2 
  15 chr15_77817800     AKia    T    C        0      0        2 
  15 chr15_77817800     AOna    T    C        0      0        2 
  15 chr15_77817800     ASom    T    C        0      0        2 
  15 chr15_77817800     HCab    T    C        0      0        2 
  15 chr15_77817800     HPrz    T    C        0      0        2 
  15 chr15_77817800     ZBoe    T    C        0      0        2 
  15 chr15_77817800     ZGre    T    C        1      2        2 
  15 chr15_77817800     ZHar    T    C        0      0        2 
  15 chr15_77817800   Sample    T    C        0      0        2 
  15 chr15_77821952     AAsi    C    T        0      0        2 
  15 chr15_77821952     AKia    C    T        0      0        2 
  15 chr15_77821952     AOna    C    T        0      0        2 
  15 chr15_77821952     ASom    C    T        0      0        2 
  15 chr15_77821952     HCab    C    T        0      0        2 
  15 chr15_77821952     HPrz    C    T        0      0        2 
  15 chr15_77821952     ZBoe    C    T        0      0        2 
  15 chr15_77821952     ZGre    C    T        0      0        2 
  15 chr15_77821952     ZHar    C    T        1      2        2 
  15 chr15_77821952   Sample    C    T        0      0        2 
  15 chr15_77826349     AAsi    G    T        0      0        2 
  15 chr15_77826349     AKia    G    T        0      0        2 
  15 chr15_77826349     AOna    G    T        0      0        2 
  15 chr15_77826349     ASom    G    T        0      0        2 
  15 chr15_77826349     HCab    G    T        1      2        2 
  15 chr15_77826349     HPrz    G    T        1      2        2 
  15 chr15_77826349     ZBoe    G    T        0      0        2 
  15 chr15_77826349     ZGre    G    T        0      0        2 
  15 chr15_77826349     ZHar    G    T        0      0        2 
  15 chr15_77826349   Sample    G    T        0      0        2 
  15 chr15_77827373     AAsi    G    C        0      0        2 
  15 chr15_77827373     AKia    G    C        0      0        2 
  15 chr15_77827373     AOna    G    C        0      0        2 
  15 chr15_77827373     ASom    G    C        0      0        2 
  15 chr15_77827373     HCab    G    C        1      2        2 
  15 chr15_77827373     HPrz    G    C      0.5      1        2 
  15 chr15_77827373     ZBoe    G    C        0      0        2 
  15 chr15_77827373     ZGre    G    C        0      0        2 
  15 chr15_77827373     ZHar    G    C        0      0        2 
  15 chr15_77827373   Sample    G    C        0      0        2 
  15 chr15_77833286     AAsi    T    C        0      0        2 
  15 chr15_77833286     AKia    T    C      0.5      1        2 
  15 chr15_77833286     AOna    T    C        1      2        2 
  15 chr15_77833286     ASom    T    C        0      0        2 
  15 chr15_77833286     HCab    T    C        0      0        2 
  15 chr15_77833286     HPrz    T    C        0      0        2 
  15 chr15_77833286     ZBoe    T    C        0      0        2 
  15 chr15_77833286     ZGre    T    C        0      0        2 
  15 chr15_77833286     ZHar    T    C        0      0        2 
  15 chr15_77833286   Sample    T    C        0      0        2 
  15 chr15_77835443     AAsi    T    C      0.5      1        2 
  15 chr15_77835443     AKia    T    C        0      0        2 
  15 chr15_77835443     AOna    T    C        0      0        2 
  15 chr15_77835443     ASom    T    C        0      0        2 
  15 chr15_77835443     HCab    T    C        1      2        2 
  15 chr15_77835443     HPrz    T    C        1      2        2 
  15 chr15_77835443     ZBoe    T    C        0      0        2 
  15 chr15_77835443     ZGre    T    C        0      0        2 
  15 chr15_77835443     ZHar    T    C        0      0        2 
  15 chr15_77835443   Sample    T    C        1      2        2 
  15 chr15_77836945     AAsi    C    T        0      0        2 
  15 chr15_77836945     AKia    C    T        0      0        2 
  15 chr15_77836945     AOna    C    T        0      0        2 
  15 chr15_77836945     ASom    C    T        0      0        2 
  15 chr15_77836945     HCab    C    T        1      2        2 
  15 chr15_77836945     HPrz    C    T        1      2        2 
  15 chr15_77836945     ZBoe    C    T        0      0        2 
  15 chr15_77836945     ZGre    C    T        0      0        2 
  15 chr15_77836945     ZHar    C    T        0      0        2 
  15 chr15_77836945   Sample    C    T        0      0        2 
  15 chr15_77837122     AAsi    C    A        0      0        2 
  15 chr15_77837122     AKia    C    A        0      0        2 
  15 chr15_77837122     AOna    C    A        0      0        2 
  15 chr15_77837122     ASom    C    A        0      0        2 
  15 chr15_77837122     HCab    C    A        0      0        2 
  15 chr15_77837122     HPrz    C    A        0      0        2 
  15 chr15_77837122     ZBoe    C    A      0.5      1        2 
  15 chr15_77837122     ZGre    C    A        0      0        2 
  15 chr15_77837122     ZHar    C    A        0      0        2 
  15 chr15_77837122   Sample    C    A        0      0        2 
  15 chr15_77856111     AAsi    G    A        0      0        2 
  15 chr15_77856111     AKia    G    A      0.5      1        2 
  15 chr15_77856111     AOna    G    A        0      0        2 
  15 chr15_77856111     ASom    G    A        0      0        2 
  15 chr15_77856111     HCab    G    A        0      0        2 
  15 chr15_77856111     HPrz    G    A        0      0        2 
  15 chr15_77856111     ZBoe    G    A        0      0        2 
  15 chr15_77856111     ZGre    G    A        0      0        2 
  15 chr15_77856111     ZHar    G    A        0      0        2 
  15 chr15_77856111   Sample    G    A        0      0        2 
  15 chr15_77857500     AAsi    T    C        0      0        2 
  15 chr15_77857500     AKia    T    C      0.5      1        2 
  15 chr15_77857500     AOna    T    C        0      0        2 
  15 chr15_77857500     ASom    T    C        0      0        2 
  15 chr15_77857500     HCab    T    C        0      0        2 
  15 chr15_77857500     HPrz    T    C        0      0        2 
  15 chr15_77857500     ZBoe    T    C        0      0        2 
  15 chr15_77857500     ZGre    T    C        0      0        2 
  15 chr15_77857500     ZHar    T    C        0      0        2 
  15 chr15_77857500   Sample    T    C        0      0        2 
  15 chr15_77863546     AAsi    T    G        0      0        2 
  15 chr15_77863546     AKia    T    G        0      0        2 
  15 chr15_77863546     AOna    T    G        0      0        2 
  15 chr15_77863546     ASom    T    G        0      0        2 
  15 chr15_77863546     HCab    T    G        1      2        2 
  15 chr15_77863546     HPrz    T    G        1      2        2 
  15 chr15_77863546     ZBoe    T    G        0      0        2 
  15 chr15_77863546     ZGre    T    G        0      0        2 
  15 chr15_77863546     ZHar    T    G        0      0        2 
  15 chr15_77863546   Sample    T    G        0      0        2 
  15 chr15_77864056     AAsi    C    T        0      0        2 
  15 chr15_77864056     AKia    C    T        0      0        2 
  15 chr15_77864056     AOna    C    T        0      0        2 
  15 chr15_77864056     ASom    C    T        0      0        2 
  15 chr15_77864056     HCab    C    T        0      0        2 
  15 chr15_77864056     HPrz    C    T        0      0        2 
  15 chr15_77864056     ZBoe    C    T        0      0        2 
  15 chr15_77864056     ZGre    C    T        0      0        2 
  15 chr15_77864056     ZHar    C    T      0.5      1        2 
  15 chr15_77864056   Sample    C    T        0      0        2 
  15 chr15_77873429     AAsi    C    T        0      0        2 
  15 chr15_77873429     AKia    C    T        0      0        2 
  15 chr15_77873429     AOna    C    T        0      0        2 
  15 chr15_77873429     ASom    C    T        0      0        2 
  15 chr15_77873429     HCab    C    T        0      0        2 
  15 chr15_77873429     HPrz    C    T        0      0        2 
  15 chr15_77873429     ZBoe    C    T        0      0        2 
  15 chr15_77873429     ZGre    C    T        0      0        2 
  15 chr15_77873429     ZHar    C    T        1      2        2 
  15 chr15_77873429   Sample    C    T        0      0        2 
  15 chr15_77877194     AAsi    G    A        0      0        2 
  15 chr15_77877194     AKia    G    A        0      0        2 
  15 chr15_77877194     AOna    G    A        0      0        2 
  15 chr15_77877194     ASom    G    A        0      0        2 
  15 chr15_77877194     HCab    G    A        1      2        2 
  15 chr15_77877194     HPrz    G    A        0      0        2 
  15 chr15_77877194     ZBoe    G    A        0      0        2 
  15 chr15_77877194     ZGre    G    A        0      0        2 
  15 chr15_77877194     ZHar    G    A        0      0        2 
  15 chr15_77877194   Sample    G    A        0      0        2 
  15 chr15_77878951     AAsi    G    A        0      0        2 
  15 chr15_77878951     AKia    G    A        0      0        2 
  15 chr15_77878951     AOna    G    A        0      0        2 
  15 chr15_77878951     ASom    G    A        0      0        2 
  15 chr15_77878951     HCab    G    A        1      2        2 
  15 chr15_77878951     HPrz    G    A        1      2        2 
  15 chr15_77878951     ZBoe    G    A        0      0        2 
  15 chr15_77878951     ZGre    G    A        0      0        2 
  15 chr15_77878951     ZHar    G    A        0      0        2 
  15 chr15_77878951   Sample    G    A        0      0        2 
  15 chr15_77880045     AAsi    G    C        0      0        2 
  15 chr15_77880045     AKia    G    C        0      0        2 
  15 chr15_77880045     AOna    G    C        0      0        2 
  15 chr15_77880045     ASom    G    C        0      0        2 
  15 chr15_77880045     HCab    G    C        0      0        2 
  15 chr15_77880045     HPrz    G    C        0      0        2 
  15 chr15_77880045     ZBoe    G    C        1      2        2 
  15 chr15_77880045     ZGre    G    C        1      2        2 
  15 chr15_77880045     ZHar    G    C        1      2        2 
  15 chr15_77880045   Sample    G    C        0      0        2 
  15 chr15_77880585     AAsi    A    G        0      0        2 
  15 chr15_77880585     AKia    A    G        0      0        2 
  15 chr15_77880585     AOna    A    G        1      2        2 
  15 chr15_77880585     ASom    A    G        0      0        2 
  15 chr15_77880585     HCab    A    G        0      0        2 
  15 chr15_77880585     HPrz    A    G        0      0        2 
  15 chr15_77880585     ZBoe    A    G        0      0        2 
  15 chr15_77880585     ZGre    A    G        0      0        2 
  15 chr15_77880585     ZHar    A    G        0      0        2 
  15 chr15_77880585   Sample    A    G        0      0        2 
  15 chr15_77880927     AAsi    G    A        0      0        2 
  15 chr15_77880927     AKia    G    A        0      0        2 
  15 chr15_77880927     AOna    G    A        1      2        2 
  15 chr15_77880927     ASom    G    A        0      0        2 
  15 chr15_77880927     HCab    G    A        0      0        2 
  15 chr15_77880927     HPrz    G    A        0      0        2 
  15 chr15_77880927     ZBoe    G    A        0      0        2 
  15 chr15_77880927     ZGre    G    A        0      0        2 
  15 chr15_77880927     ZHar    G    A        0      0        2 
  15 chr15_77880927   Sample    G    A        0      0        2 
  15 chr15_77886721     AAsi    C    G        1      2        2 
  15 chr15_77886721     AKia    C    G        0      0        2 
  15 chr15_77886721     AOna    C    G        0      0        2 
  15 chr15_77886721     ASom    C    G        1      2        2 
  15 chr15_77886721     HCab    C    G        0      0        2 
  15 chr15_77886721     HPrz    C    G        0      0        2 
  15 chr15_77886721     ZBoe    C    G        0      0        2 
  15 chr15_77886721     ZGre    C    G        0      0        2 
  15 chr15_77886721     ZHar    C    G        0      0        2 
  15 chr15_77886721   Sample    C    G        1      2        2 
  15 chr15_77886749     AAsi    T    C        0      0        2 
  15 chr15_77886749     AKia    T    C        0      0        2 
  15 chr15_77886749     AOna    T    C      0.5      1        2 
  15 chr15_77886749     ASom    T    C        0      0        2 
  15 chr15_77886749     HCab    T    C        0      0        2 
  15 chr15_77886749     HPrz    T    C        0      0        2 
  15 chr15_77886749     ZBoe    T    C        0      0        2 
  15 chr15_77886749     ZGre    T    C        0      0        2 
  15 chr15_77886749     ZHar    T    C        0      0        2 
  15 chr15_77886749   Sample    T    C        0      0        2 
  15 chr15_77891497     AAsi    C    T        0      0        2 
  15 chr15_77891497     AKia    C    T        0      0        2 
  15 chr15_77891497     AOna    C    T      0.5      1        2 
  15 chr15_77891497     ASom    C    T        0      0        2 
  15 chr15_77891497     HCab    C    T        0      0        2 
  15 chr15_77891497     HPrz    C    T        0      0        2 
  15 chr15_77891497     ZBoe    C    T        0      0        2 
  15 chr15_77891497     ZGre    C    T        0      0        2 
  15 chr15_77891497     ZHar    C    T        0      0        2 
  15 chr15_77891497   Sample    C    T        0      0        2 
  15 chr15_77892051     AAsi    T    C        0      0        2 
  15 chr15_77892051     AKia    T    C        0      0        2 
  15 chr15_77892051     AOna    T    C        0      0        2 
  15 chr15_77892051     ASom    T    C        0      0        2 
  15 chr15_77892051     HCab    T    C        1      2        2 
  15 chr15_77892051     HPrz    T    C        0      0        2 
  15 chr15_77892051     ZBoe    T    C        0      0        2 
  15 chr15_77892051     ZGre    T    C        0      0        2 
  15 chr15_77892051     ZHar    T    C        0      0        2 
  15 chr15_77892051   Sample    T    C        0      0        2 
  15 chr15_77893823     AAsi    G    A        0      0        2 
  15 chr15_77893823     AKia    G    A        0      0        2 
  15 chr15_77893823     AOna    G    A        0      0        2 
  15 chr15_77893823     ASom    G    A        0      0        2 
  15 chr15_77893823     HCab    G    A        0      0        2 
  15 chr15_77893823     HPrz    G    A        0      0        2 
  15 chr15_77893823     ZBoe    G    A        1      2        2 
  15 chr15_77893823     ZGre    G    A        0      0        2 
  15 chr15_77893823     ZHar    G    A        0      0        2 
  15 chr15_77893823   Sample    G    A        0      0        2 
  15 chr15_77898742     AAsi    A    T        0      0        2 
  15 chr15_77898742     AKia    A    T        0      0        2 
  15 chr15_77898742     AOna    A    T        0      0        2 
  15 chr15_77898742     ASom    A    T        0      0        2 
  15 chr15_77898742     HCab    A    T        1      2        2 
  15 chr15_77898742     HPrz    A    T        1      2        2 
  15 chr15_77898742     ZBoe    A    T        0      0        2 
  15 chr15_77898742     ZGre    A    T        0      0        2 
  15 chr15_77898742     ZHar    A    T        0      0        2 
  15 chr15_77898742   Sample    A    T        0      0        2 
  15 chr15_77901212     AAsi    T    G        0      0        2 
  15 chr15_77901212     AKia    T    G        0      0        2 
  15 chr15_77901212     AOna    T    G        0      0        2 
  15 chr15_77901212     ASom    T    G        0      0        2 
  15 chr15_77901212     HCab    T    G        1      2        2 
  15 chr15_77901212     HPrz    T    G        1      2        2 
  15 chr15_77901212     ZBoe    T    G        0      0        2 
  15 chr15_77901212     ZGre    T    G        0      0        2 
  15 chr15_77901212     ZHar    T    G        0      0        2 
  15 chr15_77901212   Sample    T    G        0      0        2 
  15 chr15_77905086     AAsi    T    C      0.5      1        2 
  15 chr15_77905086     AKia    T    C        0      0        2 
  15 chr15_77905086     AOna    T    C        0      0        2 
  15 chr15_77905086     ASom    T    C        0      0        2 
  15 chr15_77905086     HCab    T    C        0      0        2 
  15 chr15_77905086     HPrz    T    C        0      0        2 
  15 chr15_77905086     ZBoe    T    C        0      0        2 
  15 chr15_77905086     ZGre    T    C        0      0        2 
  15 chr15_77905086     ZHar    T    C        0      0        2 
  15 chr15_77905086   Sample    T    C        0      0        2 
  15 chr15_77909598     AAsi    T    C        0      0        2 
  15 chr15_77909598     AKia    T    C        0      0        2 
  15 chr15_77909598     AOna    T    C        0      0        2 
  15 chr15_77909598     ASom    T    C        0      0        2 
  15 chr15_77909598     HCab    T    C        0      0        2 
  15 chr15_77909598     HPrz    T    C      0.5      1        2 
  15 chr15_77909598     ZBoe    T    C        0      0        2 
  15 chr15_77909598     ZGre    T    C        0      0        2 
  15 chr15_77909598     ZHar    T    C        0      0        2 
  15 chr15_77909598   Sample    T    C        0      0        2 
  15 chr15_77913941     AAsi    A    G        0      0        2 
  15 chr15_77913941     AKia    A    G        0      0        2 
  15 chr15_77913941     AOna    A    G      0.5      1        2 
  15 chr15_77913941     ASom    A    G        0      0        2 
  15 chr15_77913941     HCab    A    G        0      0        2 
  15 chr15_77913941     HPrz    A    G        0      0        2 
  15 chr15_77913941     ZBoe    A    G        0      0        2 
  15 chr15_77913941     ZGre    A    G        0      0        2 
  15 chr15_77913941     ZHar    A    G        0      0        2 
  15 chr15_77913941   Sample    A    G        0      0        2 
  15 chr15_77918693     AAsi    G    T        0      0        2 
  15 chr15_77918693     AKia    G    T        0      0        2 
  15 chr15_77918693     AOna    G    T        0      0        2 
  15 chr15_77918693     ASom    G    T        0      0        2 
  15 chr15_77918693     HCab    G    T        0      0        2 
  15 chr15_77918693     HPrz    G    T        0      0        2 
  15 chr15_77918693     ZBoe    G    T      0.5      1        2 
  15 chr15_77918693     ZGre    G    T        1      2        2 
  15 chr15_77918693     ZHar    G    T        0      0        2 
  15 chr15_77918693   Sample    G    T        0      0        2 
  15 chr15_77926767     AAsi    C    T        0      0        2 
  15 chr15_77926767     AKia    C    T        0      0        2 
  15 chr15_77926767     AOna    C    T        0      0        2 
  15 chr15_77926767     ASom    C    T        0      0        2 
  15 chr15_77926767     HCab    C    T        1      2        2 
  15 chr15_77926767     HPrz    C    T        1      2        2 
  15 chr15_77926767     ZBoe    C    T        0      0        2 
  15 chr15_77926767     ZGre    C    T        0      0        2 
  15 chr15_77926767     ZHar    C    T        0      0        2 
  15 chr15_77926767   Sample    C    T        0      0        2 
  15 chr15_77926881     AAsi    C    T        0      0        2 
  15 chr15_77926881     AKia    C    T        1      2        2 
  15 chr15_77926881     AOna    C    T      0.5      1        2 
  15 chr15_77926881     ASom    C    T        0      0        2 
  15 chr15_77926881     HCab    C    T        0      0        2 
  15 chr15_77926881     HPrz    C    T        0      0        2 
  15 chr15_77926881     ZBoe    C    T        0      0        2 
  15 chr15_77926881     ZGre    C    T        0      0        2 
  15 chr15_77926881     ZHar    C    T        0      0        2 
  15 chr15_77926881   Sample    C    T        0      0        2 
  15 chr15_77927047     AAsi    C    T        0      0        2 
  15 chr15_77927047     AKia    C    T        1      2        2 
  15 chr15_77927047     AOna    C    T      0.5      1        2 
  15 chr15_77927047     ASom    C    T        0      0        2 
  15 chr15_77927047     HCab    C    T        0      0        2 
  15 chr15_77927047     HPrz    C    T        0      0        2 
  15 chr15_77927047     ZBoe    C    T        0      0        2 
  15 chr15_77927047     ZGre    C    T        0      0        2 
  15 chr15_77927047     ZHar    C    T        0      0        2 
  15 chr15_77927047   Sample    C    T        0      0        2 
  15 chr15_77937615     AAsi    T    C        0      0        2 
  15 chr15_77937615     AKia    T    C        0      0        2 
  15 chr15_77937615     AOna    T    C        0      0        2 
  15 chr15_77937615     ASom    T    C        0      0        2 
  15 chr15_77937615     HCab    T    C        0      0        2 
  15 chr15_77937615     HPrz    T    C      0.5      1        2 
  15 chr15_77937615     ZBoe    T    C        0      0        2 
  15 chr15_77937615     ZGre    T    C        0      0        2 
  15 chr15_77937615     ZHar    T    C      0.5      1        2 
  15 chr15_77937615   Sample    T    C        0      0        2 
  15 chr15_77948993     AAsi    G    A        0      0        2 
  15 chr15_77948993     AKia    G    A      0.5      1        2 
  15 chr15_77948993     AOna    G    A        0      0        2 
  15 chr15_77948993     ASom    G    A        0      0        2 
  15 chr15_77948993     HCab    G    A        0      0        2 
  15 chr15_77948993     HPrz    G    A        0      0        2 
  15 chr15_77948993     ZBoe    G    A        0      0        2 
  15 chr15_77948993     ZGre    G    A        0      0        2 
  15 chr15_77948993     ZHar    G    A        0      0        2 
  15 chr15_77948993   Sample    G    A        0      0        2 
  15 chr15_77952422     AAsi    C    A        0      0        2 
  15 chr15_77952422     AKia    C    A      0.5      1        2 
  15 chr15_77952422     AOna    C    A        0      0        2 
  15 chr15_77952422     ASom    C    A        0      0        2 
  15 chr15_77952422     HCab    C    A        0      0        2 
  15 chr15_77952422     HPrz    C    A        0      0        2 
  15 chr15_77952422     ZBoe    C    A        0      0        2 
  15 chr15_77952422     ZGre    C    A        0      0        2 
  15 chr15_77952422     ZHar    C    A        0      0        2 
  15 chr15_77952422   Sample    C    A        0      0        2 
  15 chr15_77960256     AAsi    C    T        0      0        2 
  15 chr15_77960256     AKia    C    T        0      0        2 
  15 chr15_77960256     AOna    C    T        1      2        2 
  15 chr15_77960256     ASom    C    T        0      0        2 
  15 chr15_77960256     HCab    C    T        0      0        2 
  15 chr15_77960256     HPrz    C    T        0      0        2 
  15 chr15_77960256     ZBoe    C    T        0      0        2 
  15 chr15_77960256     ZGre    C    T        0      0        2 
  15 chr15_77960256     ZHar    C    T        0      0        2 
  15 chr15_77960256   Sample    C    T        0      0        2 
  15 chr15_77963962     AAsi    A    C        0      0        2 
  15 chr15_77963962     AKia    A    C        0      0        2 
  15 chr15_77963962     AOna    A    C        0      0        2 
  15 chr15_77963962     ASom    A    C        0      0        2 
  15 chr15_77963962     HCab    A    C        0      0        2 
  15 chr15_77963962     HPrz    A    C        0      0        2 
  15 chr15_77963962     ZBoe    A    C        0      0        2 
  15 chr15_77963962     ZGre    A    C        0      0        2 
  15 chr15_77963962     ZHar    A    C        1      2        2 
  15 chr15_77963962   Sample    A    C        0      0        2 
  15 chr15_77964897     AAsi    T    C        0      0        2 
  15 chr15_77964897     AKia    T    C        0      0        2 
  15 chr15_77964897     AOna    T    C        0      0        2 
  15 chr15_77964897     ASom    T    C        0      0        2 
  15 chr15_77964897     HCab    T    C        0      0        2 
  15 chr15_77964897     HPrz    T    C        0      0        2 
  15 chr15_77964897     ZBoe    T    C        0      0        2 
  15 chr15_77964897     ZGre    T    C        1      2        2 
  15 chr15_77964897     ZHar    T    C        0      0        2 
  15 chr15_77964897   Sample    T    C        0      0        2 
  15 chr15_77966320     AAsi    T    C        0      0        2 
  15 chr15_77966320     AKia    T    C        0      0        2 
  15 chr15_77966320     AOna    T    C        0      0        2 
  15 chr15_77966320     ASom    T    C        0      0        2 
  15 chr15_77966320     HCab    T    C        0      0        2 
  15 chr15_77966320     HPrz    T    C        0      0        2 
  15 chr15_77966320     ZBoe    T    C        1      2        2 
  15 chr15_77966320     ZGre    T    C        0      0        2 
  15 chr15_77966320     ZHar    T    C        0      0        2 
  15 chr15_77966320   Sample    T    C        0      0        2 
  15 chr15_77975796     AAsi    A    T        0      0        2 
  15 chr15_77975796     AKia    A    T      0.5      1        2 
  15 chr15_77975796     AOna    A    T        0      0        2 
  15 chr15_77975796     ASom    A    T        0      0        2 
  15 chr15_77975796     HCab    A    T        0      0        2 
  15 chr15_77975796     HPrz    A    T        0      0        2 
  15 chr15_77975796     ZBoe    A    T        0      0        2 
  15 chr15_77975796     ZGre    A    T        0      0        2 
  15 chr15_77975796     ZHar    A    T        0      0        2 
  15 chr15_77975796   Sample    A    T        0      0        2 
  15 chr15_77980085     AAsi    C    T        0      0        2 
  15 chr15_77980085     AKia    C    T      0.5      1        2 
  15 chr15_77980085     AOna    C    T        0      0        2 
  15 chr15_77980085     ASom    C    T        0      0        2 
  15 chr15_77980085     HCab    C    T        0      0        2 
  15 chr15_77980085     HPrz    C    T        0      0        2 
  15 chr15_77980085     ZBoe    C    T        0      0        2 
  15 chr15_77980085     ZGre    C    T        0      0        2 
  15 chr15_77980085     ZHar    C    T        0      0        2 
  15 chr15_77980085   Sample    C    T        0      0        2 
  15 chr15_77981636     AAsi    A    G        0      0        2 
  15 chr15_77981636     AKia    A    G        0      0        2 
  15 chr15_77981636     AOna    A    G        0      0        2 
  15 chr15_77981636     ASom    A    G        0      0        2 
  15 chr15_77981636     HCab    A    G        0      0        2 
  15 chr15_77981636     HPrz    A    G        0      0        2 
  15 chr15_77981636     ZBoe    A    G        0      0        2 
  15 chr15_77981636     ZGre    A    G        0      0        2 
  15 chr15_77981636     ZHar    A    G        1      2        2 
  15 chr15_77981636   Sample    A    G        0      0        2 
  15 chr15_77988927     AAsi    A    T        0      0        2 
  15 chr15_77988927     AKia    A    T        0      0        2 
  15 chr15_77988927     AOna    A    T        0      0        2 
  15 chr15_77988927     ASom    A    T        0      0        2 
  15 chr15_77988927     HCab    A    T        1      2        2 
  15 chr15_77988927     HPrz    A    T        1      2        2 
  15 chr15_77988927     ZBoe    A    T        0      0        2 
  15 chr15_77988927     ZGre    A    T        0      0        2 
  15 chr15_77988927     ZHar    A    T        0      0        2 
  15 chr15_77988927   Sample    A    T        0      0        2 
  15 chr15_78002495     AAsi    C    A        0      0        2 
  15 chr15_78002495     AKia    C    A        0      0        2 
  15 chr15_78002495     AOna    C    A        0      0        2 
  15 chr15_78002495     ASom    C    A        0      0        2 
  15 chr15_78002495     HCab    C    A        0      0        2 
  15 chr15_78002495     HPrz    C    A        0      0        2 
  15 chr15_78002495     ZBoe    C    A        0      0        2 
  15 chr15_78002495     ZGre    C    A        0      0        2 
  15 chr15_78002495     ZHar    C    A      0.5      1        2 
  15 chr15_78002495   Sample    C    A        0      0        2 
  15 chr15_78002793     AAsi    C    A        0      0        2 
  15 chr15_78002793     AKia    C    A        0      0        2 
  15 chr15_78002793     AOna    C    A      0.5      1        2 
  15 chr15_78002793     ASom    C    A        0      0        2 
  15 chr15_78002793     HCab    C    A        0      0        2 
  15 chr15_78002793     HPrz    C    A        0      0        2 
  15 chr15_78002793     ZBoe    C    A        0      0        2 
  15 chr15_78002793     ZGre    C    A        0      0        2 
  15 chr15_78002793     ZHar    C    A        0      0        2 
  15 chr15_78002793   Sample    C    A        0      0        2 
  15 chr15_78003831     AAsi    A    G        0      0        2 
  15 chr15_78003831     AKia    A    G        0      0        2 
  15 chr15_78003831     AOna    A    G        0      0        2 
  15 chr15_78003831     ASom    A    G        0      0        2 
  15 chr15_78003831     HCab    A    G        0      0        2 
  15 chr15_78003831     HPrz    A    G        0      0        2 
  15 chr15_78003831     ZBoe    A    G        0      0        2 
  15 chr15_78003831     ZGre    A    G        1      2        2 
  15 chr15_78003831     ZHar    A    G        0      0        2 
  15 chr15_78003831   Sample    A    G        0      0        2 
  15 chr15_78004332     AAsi    G    A        0      0        2 
  15 chr15_78004332     AKia    G    A        0      0        2 
  15 chr15_78004332     AOna    G    A        0      0        2 
  15 chr15_78004332     ASom    G    A        0      0        2 
  15 chr15_78004332     HCab    G    A        1      2        2 
  15 chr15_78004332     HPrz    G    A        1      2        2 
  15 chr15_78004332     ZBoe    G    A        0      0        2 
  15 chr15_78004332     ZGre    G    A        0      0        2 
  15 chr15_78004332     ZHar    G    A        0      0        2 
  15 chr15_78004332   Sample    G    A        0      0        2 
  15 chr15_78008166     AAsi    A    G        0      0        2 
  15 chr15_78008166     AKia    A    G        0      0        2 
  15 chr15_78008166     AOna    A    G        0      0        2 
  15 chr15_78008166     ASom    A    G        0      0        2 
  15 chr15_78008166     HCab    A    G        1      2        2 
  15 chr15_78008166     HPrz    A    G        1      2        2 
  15 chr15_78008166     ZBoe    A    G        0      0        2 
  15 chr15_78008166     ZGre    A    G        0      0        2 
  15 chr15_78008166     ZHar    A    G        0      0        2 
  15 chr15_78008166   Sample    A    G        0      0        2 
  15 chr15_78010943     AAsi    C    T        0      0        2 
  15 chr15_78010943     AKia    C    T        0      0        2 
  15 chr15_78010943     AOna    C    T        0      0        2 
  15 chr15_78010943     ASom    C    T        0      0        2 
  15 chr15_78010943     HCab    C    T        0      0        2 
  15 chr15_78010943     HPrz    C    T      0.5      1        2 
  15 chr15_78010943     ZBoe    C    T        0      0        2 
  15 chr15_78010943     ZGre    C    T        0      0        2 
  15 chr15_78010943     ZHar    C    T        0      0        2 
  15 chr15_78010943   Sample    C    T        0      0        2 
  15 chr15_78013516     AAsi    C    T        0      0        2 
  15 chr15_78013516     AKia    C    T      0.5      1        2 
  15 chr15_78013516     AOna    C    T        0      0        2 
  15 chr15_78013516     ASom    C    T        0      0        2 
  15 chr15_78013516     HCab    C    T        1      2        2 
  15 chr15_78013516     HPrz    C    T        1      2        2 
  15 chr15_78013516     ZBoe    C    T        0      0        2 
  15 chr15_78013516     ZGre    C    T        0      0        2 
  15 chr15_78013516     ZHar    C    T        0      0        2 
  15 chr15_78013516   Sample    C    T        0      0        2 
  15 chr15_78016252     AAsi    A    G        0      0        2 
  15 chr15_78016252     AKia    A    G        0      0        2 
  15 chr15_78016252     AOna    A    G      0.5      1        2 
  15 chr15_78016252     ASom    A    G        0      0        2 
  15 chr15_78016252     HCab    A    G        0      0        2 
  15 chr15_78016252     HPrz    A    G        0      0        2 
  15 chr15_78016252     ZBoe    A    G        0      0        2 
  15 chr15_78016252     ZGre    A    G        0      0        2 
  15 chr15_78016252     ZHar    A    G        0      0        2 
  15 chr15_78016252   Sample    A    G        0      0        2 
  15 chr15_78018475     AAsi    A    G      0.5      1        2 
  15 chr15_78018475     AKia    A    G        0      0        2 
  15 chr15_78018475     AOna    A    G        0      0        2 
  15 chr15_78018475     ASom    A    G        0      0        2 
  15 chr15_78018475     HCab    A    G        0      0        2 
  15 chr15_78018475     HPrz    A    G        0      0        2 
  15 chr15_78018475     ZBoe    A    G        0      0        2 
  15 chr15_78018475     ZGre    A    G        0      0        2 
  15 chr15_78018475     ZHar    A    G        0      0        2 
  15 chr15_78018475   Sample    A    G        0      0        2 
  15 chr15_78025903     AAsi    T    C        0      0        2 
  15 chr15_78025903     AKia    T    C        0      0        2 
  15 chr15_78025903     AOna    T    C        0      0        2 
  15 chr15_78025903     ASom    T    C        0      0        2 
  15 chr15_78025903     HCab    T    C        1      2        2 
  15 chr15_78025903     HPrz    T    C      0.5      1        2 
  15 chr15_78025903     ZBoe    T    C        0      0        2 
  15 chr15_78025903     ZGre    T    C        0      0        2 
  15 chr15_78025903     ZHar    T    C        0      0        2 
  15 chr15_78025903   Sample    T    C        0      0        2 
  15 chr15_78026085     AAsi    A    C        0      0        2 
  15 chr15_78026085     AKia    A    C        0      0        2 
  15 chr15_78026085     AOna    A    C        0      0        2 
  15 chr15_78026085     ASom    A    C        0      0        2 
  15 chr15_78026085     HCab    A    C        0      0        2 
  15 chr15_78026085     HPrz    A    C      0.5      1        2 
  15 chr15_78026085     ZBoe    A    C        0      0        2 
  15 chr15_78026085     ZGre    A    C        0      0        2 
  15 chr15_78026085     ZHar    A    C        0      0        2 
  15 chr15_78026085   Sample    A    C        0      0        2 
  15 chr15_78027340     AAsi    C    G        0      0        2 
  15 chr15_78027340     AKia    C    G      0.5      1        2 
  15 chr15_78027340     AOna    C    G        0      0        2 
  15 chr15_78027340     ASom    C    G        0      0        2 
  15 chr15_78027340     HCab    C    G        0      0        2 
  15 chr15_78027340     HPrz    C    G        0      0        2 
  15 chr15_78027340     ZBoe    C    G        0      0        2 
  15 chr15_78027340     ZGre    C    G        0      0        2 
  15 chr15_78027340     ZHar    C    G        0      0        2 
  15 chr15_78027340   Sample    C    G        0      0        2 
  15 chr15_78035502     AAsi    A    C        0      0        2 
  15 chr15_78035502     AKia    A    C        0      0        2 
  15 chr15_78035502     AOna    A    C        0      0        2 
  15 chr15_78035502     ASom    A    C        0      0        2 
  15 chr15_78035502     HCab    A    C        1      2        2 
  15 chr15_78035502     HPrz    A    C        1      2        2 
  15 chr15_78035502     ZBoe    A    C        0      0        2 
  15 chr15_78035502     ZGre    A    C        0      0        2 
  15 chr15_78035502     ZHar    A    C        0      0        2 
  15 chr15_78035502   Sample    A    C        0      0        2 
  15 chr15_78038497     AAsi    T    C        0      0        2 
  15 chr15_78038497     AKia    T    C        0      0        2 
  15 chr15_78038497     AOna    T    C        0      0        2 
  15 chr15_78038497     ASom    T    C        0      0        2 
  15 chr15_78038497     HCab    T    C        1      2        2 
  15 chr15_78038497     HPrz    T    C        1      2        2 
  15 chr15_78038497     ZBoe    T    C        0      0        2 
  15 chr15_78038497     ZGre    T    C        0      0        2 
  15 chr15_78038497     ZHar    T    C        0      0        2 
  15 chr15_78038497   Sample    T    C        0      0        2 
  15 chr15_78039147     AAsi    T    C        0      0        2 
  15 chr15_78039147     AKia    T    C        0      0        2 
  15 chr15_78039147     AOna    T    C        0      0        2 
  15 chr15_78039147     ASom    T    C        0      0        2 
  15 chr15_78039147     HCab    T    C        0      0        2 
  15 chr15_78039147     HPrz    T    C        0      0        2 
  15 chr15_78039147     ZBoe    T    C        0      0        2 
  15 chr15_78039147     ZGre    T    C        1      2        2 
  15 chr15_78039147     ZHar    T    C        0      0        2 
  15 chr15_78039147   Sample    T    C        0      0        2 
  15 chr15_78039465     AAsi    A    G        0      0        2 
  15 chr15_78039465     AKia    A    G      0.5      1        2 
  15 chr15_78039465     AOna    A    G        1      2        2 
  15 chr15_78039465     ASom    A    G        0      0        2 
  15 chr15_78039465     HCab    A    G        0      0        2 
  15 chr15_78039465     HPrz    A    G        0      0        2 
  15 chr15_78039465     ZBoe    A    G        0      0        2 
  15 chr15_78039465     ZGre    A    G        0      0        2 
  15 chr15_78039465     ZHar    A    G        0      0        2 
  15 chr15_78039465   Sample    A    G        0      0        2 
  15 chr15_78042362     AAsi    G    C        0      0        2 
  15 chr15_78042362     AKia    G    C      0.5      1        2 
  15 chr15_78042362     AOna    G    C        0      0        2 
  15 chr15_78042362     ASom    G    C        0      0        2 
  15 chr15_78042362     HCab    G    C        0      0        2 
  15 chr15_78042362     HPrz    G    C        0      0        2 
  15 chr15_78042362     ZBoe    G    C        0      0        2 
  15 chr15_78042362     ZGre    G    C        0      0        2 
  15 chr15_78042362     ZHar    G    C        0      0        2 
  15 chr15_78042362   Sample    G    C        0      0        2 
  15 chr15_78043999     AAsi    A    G        0      0        2 
  15 chr15_78043999     AKia    A    G        0      0        2 
  15 chr15_78043999     AOna    A    G        0      0        2 
  15 chr15_78043999     ASom    A    G        0      0        2 
  15 chr15_78043999     HCab    A    G        1      2        2 
  15 chr15_78043999     HPrz    A    G        1      2        2 
  15 chr15_78043999     ZBoe    A    G        0      0        2 
  15 chr15_78043999     ZGre    A    G        0      0        2 
  15 chr15_78043999     ZHar    A    G        0      0        2 
  15 chr15_78043999   Sample    A    G        0      0        2 
  15 chr15_78050664     AAsi    G    A        0      0        2 
  15 chr15_78050664     AKia    G    A        1      2        2 
  15 chr15_78050664     AOna    G    A        0      0        2 
  15 chr15_78050664     ASom    G    A        0      0        2 
  15 chr15_78050664     HCab    G    A        0      0        2 
  15 chr15_78050664     HPrz    G    A        0      0        2 
  15 chr15_78050664     ZBoe    G    A        0      0        2 
  15 chr15_78050664     ZGre    G    A        0      0        2 
  15 chr15_78050664     ZHar    G    A        0      0        2 
  15 chr15_78050664   Sample    G    A        0      0        2 
  15 chr15_78053775     AAsi    T    A        0      0        2 
  15 chr15_78053775     AKia    T    A        0      0        2 
  15 chr15_78053775     AOna    T    A        0      0        2 
  15 chr15_78053775     ASom    T    A        0      0        2 
  15 chr15_78053775     HCab    T    A        0      0        2 
  15 chr15_78053775     HPrz    T    A        0      0        2 
  15 chr15_78053775     ZBoe    T    A        0      0        2 
  15 chr15_78053775     ZGre    T    A        0      0        2 
  15 chr15_78053775     ZHar    T    A      0.5      1        2 
  15 chr15_78053775   Sample    T    A        0      0        2 
  15 chr15_78057865     AAsi    C    T        0      0        2 
  15 chr15_78057865     AKia    C    T        0      0        2 
  15 chr15_78057865     AOna    C    T        0      0        2 
  15 chr15_78057865     ASom    C    T        1      2        2 
  15 chr15_78057865     HCab    C    T        0      0        2 
  15 chr15_78057865     HPrz    C    T        0      0        2 
  15 chr15_78057865     ZBoe    C    T        0      0        2 
  15 chr15_78057865     ZGre    C    T        0      0        2 
  15 chr15_78057865     ZHar    C    T        0      0        2 
  15 chr15_78057865   Sample    C    T        0      0        2 
  15 chr15_78058732     AAsi    G    A        0      0        2 
  15 chr15_78058732     AKia    G    A      0.5      1        2 
  15 chr15_78058732     AOna    G    A        0      0        2 
  15 chr15_78058732     ASom    G    A        0      0        2 
  15 chr15_78058732     HCab    G    A        0      0        2 
  15 chr15_78058732     HPrz    G    A        0      0        2 
  15 chr15_78058732     ZBoe    G    A        0      0        2 
  15 chr15_78058732     ZGre    G    A        0      0        2 
  15 chr15_78058732     ZHar    G    A        0      0        2 
  15 chr15_78058732   Sample    G    A        0      0        2 
  15 chr15_78061494     AAsi    T    C        0      0        2 
  15 chr15_78061494     AKia    T    C        0      0        2 
  15 chr15_78061494     AOna    T    C        0      0        2 
  15 chr15_78061494     ASom    T    C        1      2        2 
  15 chr15_78061494     HCab    T    C        0      0        2 
  15 chr15_78061494     HPrz    T    C        0      0        2 
  15 chr15_78061494     ZBoe    T    C        0      0        2 
  15 chr15_78061494     ZGre    T    C        0      0        2 
  15 chr15_78061494     ZHar    T    C        0      0        2 
  15 chr15_78061494   Sample    T    C        0      0        2 
  15 chr15_78062788     AAsi    A    G        0      0        2 
  15 chr15_78062788     AKia    A    G        0      0        2 
  15 chr15_78062788     AOna    A    G        0      0        2 
  15 chr15_78062788     ASom    A    G        0      0        2 
  15 chr15_78062788     HCab    A    G        0      0        2 
  15 chr15_78062788     HPrz    A    G        0      0        2 
  15 chr15_78062788     ZBoe    A    G        0      0        2 
  15 chr15_78062788     ZGre    A    G        1      2        2 
  15 chr15_78062788     ZHar    A    G        0      0        2 
  15 chr15_78062788   Sample    A    G        0      0        2 
  15 chr15_78069507     AAsi    G    A        0      0        2 
  15 chr15_78069507     AKia    G    A        0      0        2 
  15 chr15_78069507     AOna    G    A      0.5      1        2 
  15 chr15_78069507     ASom    G    A        0      0        2 
  15 chr15_78069507     HCab    G    A        0      0        2 
  15 chr15_78069507     HPrz    G    A        0      0        2 
  15 chr15_78069507     ZBoe    G    A        0      0        2 
  15 chr15_78069507     ZGre    G    A        0      0        2 
  15 chr15_78069507     ZHar    G    A        0      0        2 
  15 chr15_78069507   Sample    G    A        0      0        2 
  15 chr15_78071213     AAsi    G    A        0      0        2 
  15 chr15_78071213     AKia    G    A        1      2        2 
  15 chr15_78071213     AOna    G    A      0.5      1        2 
  15 chr15_78071213     ASom    G    A        0      0        2 
  15 chr15_78071213     HCab    G    A        0      0        2 
  15 chr15_78071213     HPrz    G    A        0      0        2 
  15 chr15_78071213     ZBoe    G    A        0      0        2 
  15 chr15_78071213     ZGre    G    A        0      0        2 
  15 chr15_78071213     ZHar    G    A        0      0        2 
  15 chr15_78071213   Sample    G    A        0      0        2 
  15 chr15_78071495     AAsi    T    C        0      0        2 
  15 chr15_78071495     AKia    T    C        0      0        2 
  15 chr15_78071495     AOna    T    C        0      0        2 
  15 chr15_78071495     ASom    T    C        0      0        2 
  15 chr15_78071495     HCab    T    C        1      2        2 
  15 chr15_78071495     HPrz    T    C        1      2        2 
  15 chr15_78071495     ZBoe    T    C        0      0        2 
  15 chr15_78071495     ZGre    T    C        0      0        2 
  15 chr15_78071495     ZHar    T    C        0      0        2 
  15 chr15_78071495   Sample    T    C        0      0        2 
  15 chr15_78074313     AAsi    G    A        0      0        2 
  15 chr15_78074313     AKia    G    A      0.5      1        2 
  15 chr15_78074313     AOna    G    A        0      0        2 
  15 chr15_78074313     ASom    G    A        0      0        2 
  15 chr15_78074313     HCab    G    A        0      0        2 
  15 chr15_78074313     HPrz    G    A        0      0        2 
  15 chr15_78074313     ZBoe    G    A        0      0        2 
  15 chr15_78074313     ZGre    G    A        0      0        2 
  15 chr15_78074313     ZHar    G    A        0      0        2 
  15 chr15_78074313   Sample    G    A        0      0        2 
  15 chr15_78082412     AAsi    T    C        0      0        2 
  15 chr15_78082412     AKia    T    C        0      0        2 
  15 chr15_78082412     AOna    T    C        0      0        2 
  15 chr15_78082412     ASom    T    C        0      0        2 
  15 chr15_78082412     HCab    T    C        0      0        2 
  15 chr15_78082412     HPrz    T    C        0      0        2 
  15 chr15_78082412     ZBoe    T    C        1      2        2 
  15 chr15_78082412     ZGre    T    C        0      0        2 
  15 chr15_78082412     ZHar    T    C        0      0        2 
  15 chr15_78082412   Sample    T    C        0      0        2 
  15 chr15_78083535     AAsi    C    A        0      0        2 
  15 chr15_78083535     AKia    C    A      0.5      1        2 
  15 chr15_78083535     AOna    C    A        0      0        2 
  15 chr15_78083535     ASom    C    A        0      0        2 
  15 chr15_78083535     HCab    C    A        0      0        2 
  15 chr15_78083535     HPrz    C    A        0      0        2 
  15 chr15_78083535     ZBoe    C    A        0      0        2 
  15 chr15_78083535     ZGre    C    A        0      0        2 
  15 chr15_78083535     ZHar    C    A        0      0        2 
  15 chr15_78083535   Sample    C    A        0      0        2 
  15 chr15_78087304     AAsi    G    C        0      0        2 
  15 chr15_78087304     AKia    G    C        0      0        2 
  15 chr15_78087304     AOna    G    C        0      0        2 
  15 chr15_78087304     ASom    G    C        0      0        2 
  15 chr15_78087304     HCab    G    C        1      2        2 
  15 chr15_78087304     HPrz    G    C        1      2        2 
  15 chr15_78087304     ZBoe    G    C        0      0        2 
  15 chr15_78087304     ZGre    G    C        0      0        2 
  15 chr15_78087304     ZHar    G    C        0      0        2 
  15 chr15_78087304   Sample    G    C        0      0        2 
  15 chr15_78087871     AAsi    G    A        0      0        2 
  15 chr15_78087871     AKia    G    A        0      0        2 
  15 chr15_78087871     AOna    G    A        0      0        2 
  15 chr15_78087871     ASom    G    A        1      2        2 
  15 chr15_78087871     HCab    G    A        0      0        2 
  15 chr15_78087871     HPrz    G    A        0      0        2 
  15 chr15_78087871     ZBoe    G    A        0      0        2 
  15 chr15_78087871     ZGre    G    A        0      0        2 
  15 chr15_78087871     ZHar    G    A        0      0        2 
  15 chr15_78087871   Sample    G    A        0      0        2 
  15 chr15_78100377     AAsi    C    T        0      0        2 
  15 chr15_78100377     AKia    C    T        0      0        2 
  15 chr15_78100377     AOna    C    T        0      0        2 
  15 chr15_78100377     ASom    C    T        0      0        2 
  15 chr15_78100377     HCab    C    T        0      0        2 
  15 chr15_78100377     HPrz    C    T        0      0        2 
  15 chr15_78100377     ZBoe    C    T        0      0        2 
  15 chr15_78100377     ZGre    C    T        0      0        2 
  15 chr15_78100377     ZHar    C    T      0.5      1        2 
  15 chr15_78100377   Sample    C    T        0      0        2 
  15 chr15_78106514     AAsi    T    C        0      0        2 
  15 chr15_78106514     AKia    T    C        0      0        2 
  15 chr15_78106514     AOna    T    C        0      0        2 
  15 chr15_78106514     ASom    T    C        0      0        2 
  15 chr15_78106514     HCab    T    C        0      0        2 
  15 chr15_78106514     HPrz    T    C        0      0        2 
  15 chr15_78106514     ZBoe    T    C        0      0        2 
  15 chr15_78106514     ZGre    T    C        0      0        2 
  15 chr15_78106514     ZHar    T    C        1      2        2 
  15 chr15_78106514   Sample    T    C        0      0        2 
  15 chr15_78109293     AAsi    T    C        0      0        2 
  15 chr15_78109293     AKia    T    C        0      0        2 
  15 chr15_78109293     AOna    T    C        0      0        2 
  15 chr15_78109293     ASom    T    C        0      0        2 
  15 chr15_78109293     HCab    T    C        0      0        2 
  15 chr15_78109293     HPrz    T    C        0      0        2 
  15 chr15_78109293     ZBoe    T    C      0.5      1        2 
  15 chr15_78109293     ZGre    T    C        0      0        2 
  15 chr15_78109293     ZHar    T    C        0      0        2 
  15 chr15_78109293   Sample    T    C        0      0        2 
  15 chr15_78115332     AAsi    T    G        0      0        2 
  15 chr15_78115332     AKia    T    G        0      0        2 
  15 chr15_78115332     AOna    T    G        0      0        2 
  15 chr15_78115332     ASom    T    G        0      0        2 
  15 chr15_78115332     HCab    T    G        0      0        2 
  15 chr15_78115332     HPrz    T    G        0      0        2 
  15 chr15_78115332     ZBoe    T    G        0      0        2 
  15 chr15_78115332     ZGre    T    G        0      0        2 
  15 chr15_78115332     ZHar    T    G        1      2        2 
  15 chr15_78115332   Sample    T    G        0      0        2 
  15 chr15_78117362     AAsi    T    G        0      0        2 
  15 chr15_78117362     AKia    T    G        0      0        2 
  15 chr15_78117362     AOna    T    G        0      0        2 
  15 chr15_78117362     ASom    T    G        0      0        2 
  15 chr15_78117362     HCab    T    G        0      0        2 
  15 chr15_78117362     HPrz    T    G        0      0        2 
  15 chr15_78117362     ZBoe    T    G        0      0        2 
  15 chr15_78117362     ZGre    T    G        0      0        2 
  15 chr15_78117362     ZHar    T    G        1      2        2 
  15 chr15_78117362   Sample    T    G        0      0        2 
  15 chr15_78120336     AAsi    G    T        0      0        2 
  15 chr15_78120336     AKia    G    T        0      0        2 
  15 chr15_78120336     AOna    G    T        0      0        2 
  15 chr15_78120336     ASom    G    T        0      0        2 
  15 chr15_78120336     HCab    G    T        0      0        2 
  15 chr15_78120336     HPrz    G    T      0.5      1        2 
  15 chr15_78120336     ZBoe    G    T        0      0        2 
  15 chr15_78120336     ZGre    G    T        0      0        2 
  15 chr15_78120336     ZHar    G    T        0      0        2 
  15 chr15_78120336   Sample    G    T        0      0        2 
  15 chr15_78126031     AAsi    G    A        0      0        2 
  15 chr15_78126031     AKia    G    A        0      0        2 
  15 chr15_78126031     AOna    G    A        0      0        2 
  15 chr15_78126031     ASom    G    A        0      0        2 
  15 chr15_78126031     HCab    G    A        0      0        2 
  15 chr15_78126031     HPrz    G    A        0      0        2 
  15 chr15_78126031     ZBoe    G    A      0.5      1        2 
  15 chr15_78126031     ZGre    G    A        0      0        2 
  15 chr15_78126031     ZHar    G    A        0      0        2 
  15 chr15_78126031   Sample    G    A        0      0        2 
  15 chr15_78139092     AAsi    A    G        0      0        2 
  15 chr15_78139092     AKia    A    G        0      0        2 
  15 chr15_78139092     AOna    A    G        0      0        2 
  15 chr15_78139092     ASom    A    G        0      0        2 
  15 chr15_78139092     HCab    A    G        1      2        2 
  15 chr15_78139092     HPrz    A    G        0      0        2 
  15 chr15_78139092     ZBoe    A    G        0      0        2 
  15 chr15_78139092     ZGre    A    G        0      0        2 
  15 chr15_78139092     ZHar    A    G        0      0        2 
  15 chr15_78139092   Sample    A    G        0      0        2 
  15 chr15_78146664     AAsi    T    C        0      0        2 
  15 chr15_78146664     AKia    T    C        0      0        2 
  15 chr15_78146664     AOna    T    C        1      2        2 
  15 chr15_78146664     ASom    T    C        0      0        2 
  15 chr15_78146664     HCab    T    C        0      0        2 
  15 chr15_78146664     HPrz    T    C        0      0        2 
  15 chr15_78146664     ZBoe    T    C        0      0        2 
  15 chr15_78146664     ZGre    T    C        0      0        2 
  15 chr15_78146664     ZHar    T    C        0      0        2 
  15 chr15_78146664   Sample    T    C        0      0        2 
  15 chr15_78148143     AAsi    T    C        0      0        2 
  15 chr15_78148143     AKia    T    C        0      0        2 
  15 chr15_78148143     AOna    T    C        0      0        2 
  15 chr15_78148143     ASom    T    C        1      2        2 
  15 chr15_78148143     HCab    T    C        0      0        2 
  15 chr15_78148143     HPrz    T    C        0      0        2 
  15 chr15_78148143     ZBoe    T    C        0      0        2 
  15 chr15_78148143     ZGre    T    C        0      0        2 
  15 chr15_78148143     ZHar    T    C        0      0        2 
  15 chr15_78148143   Sample    T    C        0      0        2 
  15 chr15_78158000     AAsi    A    G        0      0        2 
  15 chr15_78158000     AKia    A    G        0      0        2 
  15 chr15_78158000     AOna    A    G        0      0        2 
  15 chr15_78158000     ASom    A    G        0      0        2 
  15 chr15_78158000     HCab    A    G        0      0        2 
  15 chr15_78158000     HPrz    A    G        0      0        2 
  15 chr15_78158000     ZBoe    A    G      0.5      1        2 
  15 chr15_78158000     ZGre    A    G        0      0        2 
  15 chr15_78158000     ZHar    A    G        0      0        2 
  15 chr15_78158000   Sample    A    G        0      0        2 
  15 chr15_78161771     AAsi    T    C        0      0        2 
  15 chr15_78161771     AKia    T    C        0      0        2 
  15 chr15_78161771     AOna    T    C        0      0        2 
  15 chr15_78161771     ASom    T    C        0      0        2 
  15 chr15_78161771     HCab    T    C        1      2        2 
  15 chr15_78161771     HPrz    T    C        1      2        2 
  15 chr15_78161771     ZBoe    T    C        0      0        2 
  15 chr15_78161771     ZGre    T    C        0      0        2 
  15 chr15_78161771     ZHar    T    C        0      0        2 
  15 chr15_78161771   Sample    T    C        0      0        2 
  15 chr15_78175194     AAsi    C    T        0      0        2 
  15 chr15_78175194     AKia    C    T        0      0        2 
  15 chr15_78175194     AOna    C    T        0      0        2 
  15 chr15_78175194     ASom    C    T        0      0        2 
  15 chr15_78175194     HCab    C    T        1      2        2 
  15 chr15_78175194     HPrz    C    T        1      2        2 
  15 chr15_78175194     ZBoe    C    T        0      0        2 
  15 chr15_78175194     ZGre    C    T        0      0        2 
  15 chr15_78175194     ZHar    C    T        0      0        2 
  15 chr15_78175194   Sample    C    T        0      0        2 
  15 chr15_78175358     AAsi    G    A        0      0        2 
  15 chr15_78175358     AKia    G    A        0      0        2 
  15 chr15_78175358     AOna    G    A        0      0        2 
  15 chr15_78175358     ASom    G    A        0      0        2 
  15 chr15_78175358     HCab    G    A        0      0        2 
  15 chr15_78175358     HPrz    G    A        0      0        2 
  15 chr15_78175358     ZBoe    G    A        0      0        2 
  15 chr15_78175358     ZGre    G    A      0.5      1        2 
  15 chr15_78175358     ZHar    G    A        0      0        2 
  15 chr15_78175358   Sample    G    A        0      0        2 
  15 chr15_78177056     AAsi    G    T        0      0        2 
  15 chr15_78177056     AKia    G    T        1      2        2 
  15 chr15_78177056     AOna    G    T        1      2        2 
  15 chr15_78177056     ASom    G    T        0      0        2 
  15 chr15_78177056     HCab    G    T        0      0        2 
  15 chr15_78177056     HPrz    G    T        0      0        2 
  15 chr15_78177056     ZBoe    G    T        0      0        2 
  15 chr15_78177056     ZGre    G    T        0      0        2 
  15 chr15_78177056     ZHar    G    T        0      0        2 
  15 chr15_78177056   Sample    G    T        0      0        2 
  15 chr15_78177384     AAsi    G    T        0      0        2 
  15 chr15_78177384     AKia    G    T        0      0        2 
  15 chr15_78177384     AOna    G    T        0      0        2 
  15 chr15_78177384     ASom    G    T        0      0        2 
  15 chr15_78177384     HCab    G    T        1      2        2 
  15 chr15_78177384     HPrz    G    T        1      2        2 
  15 chr15_78177384     ZBoe    G    T        0      0        2 
  15 chr15_78177384     ZGre    G    T        0      0        2 
  15 chr15_78177384     ZHar    G    T        0      0        2 
  15 chr15_78177384   Sample    G    T        0      0        2 
  15 chr15_78178757     AAsi    T    C        0      0        2 
  15 chr15_78178757     AKia    T    C        0      0        2 
  15 chr15_78178757     AOna    T    C        0      0        2 
  15 chr15_78178757     ASom    T    C        0      0        2 
  15 chr15_78178757     HCab    T    C        0      0        2 
  15 chr15_78178757     HPrz    T    C      0.5      1        2 
  15 chr15_78178757     ZBoe    T    C        0      0        2 
  15 chr15_78178757     ZGre    T    C        0      0        2 
  15 chr15_78178757     ZHar    T    C        0      0        2 
  15 chr15_78178757   Sample    T    C        0      0        2 
  15 chr15_78184671     AAsi    A    G      0.5      1        2 
  15 chr15_78184671     AKia    A    G        0      0        2 
  15 chr15_78184671     AOna    A    G        0      0        2 
  15 chr15_78184671     ASom    A    G        0      0        2 
  15 chr15_78184671     HCab    A    G        0      0        2 
  15 chr15_78184671     HPrz    A    G        0      0        2 
  15 chr15_78184671     ZBoe    A    G        0      0        2 
  15 chr15_78184671     ZGre    A    G        0      0        2 
  15 chr15_78184671     ZHar    A    G        0      0        2 
  15 chr15_78184671   Sample    A    G        0      0        2 
  15 chr15_78189132     AAsi    G    T        0      0        2 
  15 chr15_78189132     AKia    G    T        0      0        2 
  15 chr15_78189132     AOna    G    T        0      0        2 
  15 chr15_78189132     ASom    G    T        0      0        2 
  15 chr15_78189132     HCab    G    T        0      0        2 
  15 chr15_78189132     HPrz    G    T        0      0        2 
  15 chr15_78189132     ZBoe    G    T        0      0        2 
  15 chr15_78189132     ZGre    G    T        0      0        2 
  15 chr15_78189132     ZHar    G    T        1      2        2 
  15 chr15_78189132   Sample    G    T        0      0        2 
  15 chr15_78197845     AAsi    G    A        1      2        2 
  15 chr15_78197845     AKia    G    A        0      0        2 
  15 chr15_78197845     AOna    G    A        0      0        2 
  15 chr15_78197845     ASom    G    A        1      2        2 
  15 chr15_78197845     HCab    G    A        0      0        2 
  15 chr15_78197845     HPrz    G    A        0      0        2 
  15 chr15_78197845     ZBoe    G    A        0      0        2 
  15 chr15_78197845     ZGre    G    A        0      0        2 
  15 chr15_78197845     ZHar    G    A        0      0        2 
  15 chr15_78197845   Sample    G    A        1      2        2 
  15 chr15_78199932     AAsi    A    G        0      0        2 
  15 chr15_78199932     AKia    A    G        0      0        2 
  15 chr15_78199932     AOna    A    G        0      0        2 
  15 chr15_78199932     ASom    A    G        0      0        2 
  15 chr15_78199932     HCab    A    G        0      0        2 
  15 chr15_78199932     HPrz    A    G        0      0        2 
  15 chr15_78199932     ZBoe    A    G      0.5      1        2 
  15 chr15_78199932     ZGre    A    G        0      0        2 
  15 chr15_78199932     ZHar    A    G        0      0        2 
  15 chr15_78199932   Sample    A    G        0      0        2 
  15 chr15_78199950     AAsi    T    C        0      0        2 
  15 chr15_78199950     AKia    T    C        0      0        2 
  15 chr15_78199950     AOna    T    C        0      0        2 
  15 chr15_78199950     ASom    T    C        0      0        2 
  15 chr15_78199950     HCab    T    C        1      2        2 
  15 chr15_78199950     HPrz    T    C        1      2        2 
  15 chr15_78199950     ZBoe    T    C        0      0        2 
  15 chr15_78199950     ZGre    T    C        0      0        2 
  15 chr15_78199950     ZHar    T    C        0      0        2 
  15 chr15_78199950   Sample    T    C        0      0        2 
  15 chr15_78200409     AAsi    C    A        0      0        2 
  15 chr15_78200409     AKia    C    A        0      0        2 
  15 chr15_78200409     AOna    C    A        0      0        2 
  15 chr15_78200409     ASom    C    A        0      0        2 
  15 chr15_78200409     HCab    C    A        1      2        2 
  15 chr15_78200409     HPrz    C    A        0      0        2 
  15 chr15_78200409     ZBoe    C    A        0      0        2 
  15 chr15_78200409     ZGre    C    A        0      0        2 
  15 chr15_78200409     ZHar    C    A        0      0        2 
  15 chr15_78200409   Sample    C    A        0      0        2 
  15 chr15_78200548     AAsi    G    C        0      0        2 
  15 chr15_78200548     AKia    G    C        0      0        2 
  15 chr15_78200548     AOna    G    C        0      0        2 
  15 chr15_78200548     ASom    G    C        0      0        2 
  15 chr15_78200548     HCab    G    C        1      2        2 
  15 chr15_78200548     HPrz    G    C        1      2        2 
  15 chr15_78200548     ZBoe    G    C        0      0        2 
  15 chr15_78200548     ZGre    G    C        0      0        2 
  15 chr15_78200548     ZHar    G    C        0      0        2 
  15 chr15_78200548   Sample    G    C        0      0        2 
  15 chr15_78217858     AAsi    A    G        0      0        2 
  15 chr15_78217858     AKia    A    G        1      2        2 
  15 chr15_78217858     AOna    A    G      0.5      1        2 
  15 chr15_78217858     ASom    A    G        0      0        2 
  15 chr15_78217858     HCab    A    G        0      0        2 
  15 chr15_78217858     HPrz    A    G        0      0        2 
  15 chr15_78217858     ZBoe    A    G        0      0        2 
  15 chr15_78217858     ZGre    A    G        0      0        2 
  15 chr15_78217858     ZHar    A    G        0      0        2 
  15 chr15_78217858   Sample    A    G        0      0        2 
  15 chr15_78218569     AAsi    A    G        0      0        2 
  15 chr15_78218569     AKia    A    G        0      0        2 
  15 chr15_78218569     AOna    A    G        0      0        2 
  15 chr15_78218569     ASom    A    G        0      0        2 
  15 chr15_78218569     HCab    A    G        1      2        2 
  15 chr15_78218569     HPrz    A    G        1      2        2 
  15 chr15_78218569     ZBoe    A    G        0      0        2 
  15 chr15_78218569     ZGre    A    G        0      0        2 
  15 chr15_78218569     ZHar    A    G        0      0        2 
  15 chr15_78218569   Sample    A    G        0      0        2 
  15 chr15_78220508     AAsi    A    C        0      0        2 
  15 chr15_78220508     AKia    A    C        1      2        2 
  15 chr15_78220508     AOna    A    C      0.5      1        2 
  15 chr15_78220508     ASom    A    C        0      0        2 
  15 chr15_78220508     HCab    A    C        0      0        2 
  15 chr15_78220508     HPrz    A    C        0      0        2 
  15 chr15_78220508     ZBoe    A    C        0      0        2 
  15 chr15_78220508     ZGre    A    C        0      0        2 
  15 chr15_78220508     ZHar    A    C        0      0        2 
  15 chr15_78220508   Sample    A    C        0      0        2 
  15 chr15_78221027     AAsi    A    G        0      0        2 
  15 chr15_78221027     AKia    A    G        0      0        2 
  15 chr15_78221027     AOna    A    G        0      0        2 
  15 chr15_78221027     ASom    A    G        0      0        2 
  15 chr15_78221027     HCab    A    G        0      0        2 
  15 chr15_78221027     HPrz    A    G        0      0        2 
  15 chr15_78221027     ZBoe    A    G      0.5      1        2 
  15 chr15_78221027     ZGre    A    G        0      0        2 
  15 chr15_78221027     ZHar    A    G      0.5      1        2 
  15 chr15_78221027   Sample    A    G        0      0        2 
  15 chr15_78221224     AAsi    A    C        1      2        2 
  15 chr15_78221224     AKia    A    C        0      0        2 
  15 chr15_78221224     AOna    A    C        0      0        2 
  15 chr15_78221224     ASom    A    C        1      2        2 
  15 chr15_78221224     HCab    A    C        0      0        2 
  15 chr15_78221224     HPrz    A    C        0      0        2 
  15 chr15_78221224     ZBoe    A    C        0      0        2 
  15 chr15_78221224     ZGre    A    C        0      0        2 
  15 chr15_78221224     ZHar    A    C        0      0        2 
  15 chr15_78221224   Sample    A    C        1      2        2 
  15 chr15_78234463     AAsi    G    A        0      0        2 
  15 chr15_78234463     AKia    G    A        0      0        2 
  15 chr15_78234463     AOna    G    A        0      0        2 
  15 chr15_78234463     ASom    G    A        0      0        2 
  15 chr15_78234463     HCab    G    A        0      0        2 
  15 chr15_78234463     HPrz    G    A      0.5      1        2 
  15 chr15_78234463     ZBoe    G    A        0      0        2 
  15 chr15_78234463     ZGre    G    A        0      0        2 
  15 chr15_78234463     ZHar    G    A        0      0        2 
  15 chr15_78234463   Sample    G    A        0      0        2 
  15 chr15_78234479     AAsi    C    G        0      0        2 
  15 chr15_78234479     AKia    C    G        0      0        2 
  15 chr15_78234479     AOna    C    G      0.5      1        2 
  15 chr15_78234479     ASom    C    G        0      0        2 
  15 chr15_78234479     HCab    C    G        0      0        2 
  15 chr15_78234479     HPrz    C    G        0      0        2 
  15 chr15_78234479     ZBoe    C    G        0      0        2 
  15 chr15_78234479     ZGre    C    G        0      0        2 
  15 chr15_78234479     ZHar    C    G        0      0        2 
  15 chr15_78234479   Sample    C    G        0      0        2 
  15 chr15_78234831     AAsi    T    C        0      0        2 
  15 chr15_78234831     AKia    T    C        0      0        2 
  15 chr15_78234831     AOna    T    C        0      0        2 
  15 chr15_78234831     ASom    T    C        0      0        2 
  15 chr15_78234831     HCab    T    C        0      0        2 
  15 chr15_78234831     HPrz    T    C        0      0        2 
  15 chr15_78234831     ZBoe    T    C        0      0        2 
  15 chr15_78234831     ZGre    T    C        1      2        2 
  15 chr15_78234831     ZHar    T    C        0      0        2 
  15 chr15_78234831   Sample    T    C        0      0        2 
  15 chr15_78240458     AAsi    T    A        1      2        2 
  15 chr15_78240458     AKia    T    A        0      0        2 
  15 chr15_78240458     AOna    T    A        0      0        2 
  15 chr15_78240458     ASom    T    A        1      2        2 
  15 chr15_78240458     HCab    T    A        0      0        2 
  15 chr15_78240458     HPrz    T    A        0      0        2 
  15 chr15_78240458     ZBoe    T    A        0      0        2 
  15 chr15_78240458     ZGre    T    A        0      0        2 
  15 chr15_78240458     ZHar    T    A        0      0        2 
  15 chr15_78240458   Sample    T    A        1      2        2 
  15 chr15_78248559     AAsi    A    G        0      0        2 
  15 chr15_78248559     AKia    A    G        0      0        2 
  15 chr15_78248559     AOna    A    G        0      0        2 
  15 chr15_78248559     ASom    A    G        0      0        2 
  15 chr15_78248559     HCab    A    G        1      2        2 
  15 chr15_78248559     HPrz    A    G        1      2        2 
  15 chr15_78248559     ZBoe    A    G        0      0        2 
  15 chr15_78248559     ZGre    A    G        0      0        2 
  15 chr15_78248559     ZHar    A    G        0      0        2 
  15 chr15_78248559   Sample    A    G        0      0        2 
  15 chr15_78258070     AAsi    A    G        1      2        2 
  15 chr15_78258070     AKia    A    G        0      0        2 
  15 chr15_78258070     AOna    A    G        0      0        2 
  15 chr15_78258070     ASom    A    G        0      0        2 
  15 chr15_78258070     HCab    A    G        0      0        2 
  15 chr15_78258070     HPrz    A    G        0      0        2 
  15 chr15_78258070     ZBoe    A    G        0      0        2 
  15 chr15_78258070     ZGre    A    G        0      0        2 
  15 chr15_78258070     ZHar    A    G        0      0        2 
  15 chr15_78258070   Sample    A    G        0      0        2 
  15 chr15_78261576     AAsi    C    G        0      0        2 
  15 chr15_78261576     AKia    C    G        0      0        2 
  15 chr15_78261576     AOna    C    G        0      0        2 
  15 chr15_78261576     ASom    C    G        0      0        2 
  15 chr15_78261576     HCab    C    G        1      2        2 
  15 chr15_78261576     HPrz    C    G        1      2        2 
  15 chr15_78261576     ZBoe    C    G        0      0        2 
  15 chr15_78261576     ZGre    C    G        0      0        2 
  15 chr15_78261576     ZHar    C    G        0      0        2 
  15 chr15_78261576   Sample    C    G        0      0        2 
  15 chr15_78262439     AAsi    G    A        0      0        2 
  15 chr15_78262439     AKia    G    A        0      0        2 
  15 chr15_78262439     AOna    G    A        0      0        2 
  15 chr15_78262439     ASom    G    A        0      0        2 
  15 chr15_78262439     HCab    G    A        1      2        2 
  15 chr15_78262439     HPrz    G    A        1      2        2 
  15 chr15_78262439     ZBoe    G    A        0      0        2 
  15 chr15_78262439     ZGre    G    A        0      0        2 
  15 chr15_78262439     ZHar    G    A        0      0        2 
  15 chr15_78262439   Sample    G    A        0      0        2 
  15 chr15_78282389     AAsi    T    C        0      0        2 
  15 chr15_78282389     AKia    T    C        1      2        2 
  15 chr15_78282389     AOna    T    C        0      0        2 
  15 chr15_78282389     ASom    T    C        0      0        2 
  15 chr15_78282389     HCab    T    C        0      0        2 
  15 chr15_78282389     HPrz    T    C        0      0        2 
  15 chr15_78282389     ZBoe    T    C        0      0        2 
  15 chr15_78282389     ZGre    T    C        0      0        2 
  15 chr15_78282389     ZHar    T    C        0      0        2 
  15 chr15_78282389   Sample    T    C        0      0        2 
  15 chr15_78285696     AAsi    G    A        0      0        2 
  15 chr15_78285696     AKia    G    A        0      0        2 
  15 chr15_78285696     AOna    G    A        0      0        2 
  15 chr15_78285696     ASom    G    A        0      0        2 
  15 chr15_78285696     HCab    G    A        0      0        2 
  15 chr15_78285696     HPrz    G    A        0      0        2 
  15 chr15_78285696     ZBoe    G    A        0      0        2 
  15 chr15_78285696     ZGre    G    A        0      0        2 
  15 chr15_78285696     ZHar    G    A      0.5      1        2 
  15 chr15_78285696   Sample    G    A        0      0        2 
  15 chr15_78295448     AAsi    A    G        0      0        2 
  15 chr15_78295448     AKia    A    G        0      0        2 
  15 chr15_78295448     AOna    A    G        0      0        2 
  15 chr15_78295448     ASom    A    G        1      2        2 
  15 chr15_78295448     HCab    A    G        0      0        2 
  15 chr15_78295448     HPrz    A    G        0      0        2 
  15 chr15_78295448     ZBoe    A    G        0      0        2 
  15 chr15_78295448     ZGre    A    G        0      0        2 
  15 chr15_78295448     ZHar    A    G        0      0        2 
  15 chr15_78295448   Sample    A    G        0      0        2 
  15 chr15_78297177     AAsi    G    A        0      0        2 
  15 chr15_78297177     AKia    G    A        0      0        2 
  15 chr15_78297177     AOna    G    A        0      0        2 
  15 chr15_78297177     ASom    G    A        0      0        2 
  15 chr15_78297177     HCab    G    A        0      0        2 
  15 chr15_78297177     HPrz    G    A        0      0        2 
  15 chr15_78297177     ZBoe    G    A      0.5      1        2 
  15 chr15_78297177     ZGre    G    A        0      0        2 
  15 chr15_78297177     ZHar    G    A        0      0        2 
  15 chr15_78297177   Sample    G    A        0      0        2 
  15 chr15_78301656     AAsi    T    C        0      0        2 
  15 chr15_78301656     AKia    T    C        0      0        2 
  15 chr15_78301656     AOna    T    C        0      0        2 
  15 chr15_78301656     ASom    T    C        0      0        2 
  15 chr15_78301656     HCab    T    C        1      2        2 
  15 chr15_78301656     HPrz    T    C        1      2        2 
  15 chr15_78301656     ZBoe    T    C        0      0        2 
  15 chr15_78301656     ZGre    T    C        0      0        2 
  15 chr15_78301656     ZHar    T    C        0      0        2 
  15 chr15_78301656   Sample    T    C        0      0        2 
  15 chr15_78307429     AAsi    C    A        0      0        2 
  15 chr15_78307429     AKia    C    A        1      2        2 
  15 chr15_78307429     AOna    C    A        0      0        2 
  15 chr15_78307429     ASom    C    A        0      0        2 
  15 chr15_78307429     HCab    C    A        0      0        2 
  15 chr15_78307429     HPrz    C    A        0      0        2 
  15 chr15_78307429     ZBoe    C    A        0      0        2 
  15 chr15_78307429     ZGre    C    A        0      0        2 
  15 chr15_78307429     ZHar    C    A        0      0        2 
  15 chr15_78307429   Sample    C    A        0      0        2 
  15 chr15_78310405     AAsi    T    C        0      0        2 
  15 chr15_78310405     AKia    T    C        0      0        2 
  15 chr15_78310405     AOna    T    C        0      0        2 
  15 chr15_78310405     ASom    T    C        0      0        2 
  15 chr15_78310405     HCab    T    C        1      2        2 
  15 chr15_78310405     HPrz    T    C        0      0        2 
  15 chr15_78310405     ZBoe    T    C        0      0        2 
  15 chr15_78310405     ZGre    T    C        0      0        2 
  15 chr15_78310405     ZHar    T    C        0      0        2 
  15 chr15_78310405   Sample    T    C        0      0        2 
  15 chr15_78311158     AAsi    C    T        0      0        2 
  15 chr15_78311158     AKia    C    T        0      0        2 
  15 chr15_78311158     AOna    C    T      0.5      1        2 
  15 chr15_78311158     ASom    C    T        0      0        2 
  15 chr15_78311158     HCab    C    T        0      0        2 
  15 chr15_78311158     HPrz    C    T        0      0        2 
  15 chr15_78311158     ZBoe    C    T        0      0        2 
  15 chr15_78311158     ZGre    C    T        0      0        2 
  15 chr15_78311158     ZHar    C    T        0      0        2 
  15 chr15_78311158   Sample    C    T        0      0        2 
  15 chr15_78312448     AAsi    C    G        0      0        2 
  15 chr15_78312448     AKia    C    G        0      0        2 
  15 chr15_78312448     AOna    C    G        0      0        2 
  15 chr15_78312448     ASom    C    G        0      0        2 
  15 chr15_78312448     HCab    C    G        1      2        2 
  15 chr15_78312448     HPrz    C    G        0      0        2 
  15 chr15_78312448     ZBoe    C    G        0      0        2 
  15 chr15_78312448     ZGre    C    G        0      0        2 
  15 chr15_78312448     ZHar    C    G        0      0        2 
  15 chr15_78312448   Sample    C    G        0      0        2 
  15 chr15_78312588     AAsi    G    A        1      2        2 
  15 chr15_78312588     AKia    G    A        0      0        2 
  15 chr15_78312588     AOna    G    A        0      0        2 
  15 chr15_78312588     ASom    G    A        1      2        2 
  15 chr15_78312588     HCab    G    A        0      0        2 
  15 chr15_78312588     HPrz    G    A        0      0        2 
  15 chr15_78312588     ZBoe    G    A        0      0        2 
  15 chr15_78312588     ZGre    G    A        0      0        2 
  15 chr15_78312588     ZHar    G    A        0      0        2 
  15 chr15_78312588   Sample    G    A        1      2        2 
  15 chr15_78317861     AAsi    A    C        0      0        2 
  15 chr15_78317861     AKia    A    C        0      0        2 
  15 chr15_78317861     AOna    A    C        0      0        2 
  15 chr15_78317861     ASom    A    C        0      0        2 
  15 chr15_78317861     HCab    A    C        0      0        2 
  15 chr15_78317861     HPrz    A    C        0      0        2 
  15 chr15_78317861     ZBoe    A    C      0.5      1        2 
  15 chr15_78317861     ZGre    A    C        0      0        2 
  15 chr15_78317861     ZHar    A    C        0      0        2 
  15 chr15_78317861   Sample    A    C        0      0        2 
  15 chr15_78320520     AAsi    G    T        0      0        2 
  15 chr15_78320520     AKia    G    T        0      0        2 
  15 chr15_78320520     AOna    G    T      0.5      1        2 
  15 chr15_78320520     ASom    G    T        0      0        2 
  15 chr15_78320520     HCab    G    T        0      0        2 
  15 chr15_78320520     HPrz    G    T        0      0        2 
  15 chr15_78320520     ZBoe    G    T        0      0        2 
  15 chr15_78320520     ZGre    G    T        0      0        2 
  15 chr15_78320520     ZHar    G    T        0      0        2 
  15 chr15_78320520   Sample    G    T        0      0        2 
  15 chr15_78323027     AAsi    G    T        0      0        2 
  15 chr15_78323027     AKia    G    T        0      0        2 
  15 chr15_78323027     AOna    G    T        0      0        2 
  15 chr15_78323027     ASom    G    T        0      0        2 
  15 chr15_78323027     HCab    G    T        1      2        2 
  15 chr15_78323027     HPrz    G    T        1      2        2 
  15 chr15_78323027     ZBoe    G    T        0      0        2 
  15 chr15_78323027     ZGre    G    T        0      0        2 
  15 chr15_78323027     ZHar    G    T        0      0        2 
  15 chr15_78323027   Sample    G    T        0      0        2 
  15 chr15_78324115     AAsi    G    A        0      0        2 
  15 chr15_78324115     AKia    G    A        0      0        2 
  15 chr15_78324115     AOna    G    A        0      0        2 
  15 chr15_78324115     ASom    G    A        0      0        2 
  15 chr15_78324115     HCab    G    A        1      2        2 
  15 chr15_78324115     HPrz    G    A        1      2        2 
  15 chr15_78324115     ZBoe    G    A        0      0        2 
  15 chr15_78324115     ZGre    G    A        0      0        2 
  15 chr15_78324115     ZHar    G    A        0      0        2 
  15 chr15_78324115   Sample    G    A        0      0        2 
  15 chr15_78328118     AAsi    G    A        0      0        2 
  15 chr15_78328118     AKia    G    A        1      2        2 
  15 chr15_78328118     AOna    G    A        1      2        2 
  15 chr15_78328118     ASom    G    A        0      0        2 
  15 chr15_78328118     HCab    G    A        0      0        2 
  15 chr15_78328118     HPrz    G    A        0      0        2 
  15 chr15_78328118     ZBoe    G    A        0      0        2 
  15 chr15_78328118     ZGre    G    A        0      0        2 
  15 chr15_78328118     ZHar    G    A        0      0        2 
  15 chr15_78328118   Sample    G    A        0      0        2 
  15 chr15_78330731     AAsi    C    G        0      0        2 
  15 chr15_78330731     AKia    C    G        0      0        2 
  15 chr15_78330731     AOna    C    G        0      0        2 
  15 chr15_78330731     ASom    C    G        0      0        2 
  15 chr15_78330731     HCab    C    G        0      0        2 
  15 chr15_78330731     HPrz    C    G        0      0        2 
  15 chr15_78330731     ZBoe    C    G        0      0        2 
  15 chr15_78330731     ZGre    C    G        1      2        2 
  15 chr15_78330731     ZHar    C    G        0      0        2 
  15 chr15_78330731   Sample    C    G        0      0        2 
  15 chr15_78332947     AAsi    T    C        0      0        2 
  15 chr15_78332947     AKia    T    C        0      0        2 
  15 chr15_78332947     AOna    T    C        0      0        2 
  15 chr15_78332947     ASom    T    C        0      0        2 
  15 chr15_78332947     HCab    T    C        1      2        2 
  15 chr15_78332947     HPrz    T    C        1      2        2 
  15 chr15_78332947     ZBoe    T    C        0      0        2 
  15 chr15_78332947     ZGre    T    C        0      0        2 
  15 chr15_78332947     ZHar    T    C        0      0        2 
  15 chr15_78332947   Sample    T    C        0      0        2 
  15 chr15_78338582     AAsi    G    A        0      0        2 
  15 chr15_78338582     AKia    G    A        0      0        2 
  15 chr15_78338582     AOna    G    A        0      0        2 
  15 chr15_78338582     ASom    G    A        0      0        2 
  15 chr15_78338582     HCab    G    A        0      0        2 
  15 chr15_78338582     HPrz    G    A        0      0        2 
  15 chr15_78338582     ZBoe    G    A        1      2        2 
  15 chr15_78338582     ZGre    G    A        0      0        2 
  15 chr15_78338582     ZHar    G    A        0      0        2 
  15 chr15_78338582   Sample    G    A        0      0        2 
  15 chr15_78343168     AAsi    T    C        0      0        2 
  15 chr15_78343168     AKia    T    C        0      0        2 
  15 chr15_78343168     AOna    T    C        0      0        2 
  15 chr15_78343168     ASom    T    C        0      0        2 
  15 chr15_78343168     HCab    T    C        0      0        2 
  15 chr15_78343168     HPrz    T    C        0      0        2 
  15 chr15_78343168     ZBoe    T    C      0.5      1        2 
  15 chr15_78343168     ZGre    T    C        1      2        2 
  15 chr15_78343168     ZHar    T    C        1      2        2 
  15 chr15_78343168   Sample    T    C        0      0        2 
  15 chr15_78343947     AAsi    T    C        0      0        2 
  15 chr15_78343947     AKia    T    C        0      0        2 
  15 chr15_78343947     AOna    T    C        0      0        2 
  15 chr15_78343947     ASom    T    C        0      0        2 
  15 chr15_78343947     HCab    T    C        1      2        2 
  15 chr15_78343947     HPrz    T    C        1      2        2 
  15 chr15_78343947     ZBoe    T    C        0      0        2 
  15 chr15_78343947     ZGre    T    C        0      0        2 
  15 chr15_78343947     ZHar    T    C        0      0        2 
  15 chr15_78343947   Sample    T    C        0      0        2 
  15 chr15_78344288     AAsi    T    C        1      2        2 
  15 chr15_78344288     AKia    T    C        0      0        2 
  15 chr15_78344288     AOna    T    C        0      0        2 
  15 chr15_78344288     ASom    T    C        1      2        2 
  15 chr15_78344288     HCab    T    C        0      0        2 
  15 chr15_78344288     HPrz    T    C        0      0        2 
  15 chr15_78344288     ZBoe    T    C        0      0        2 
  15 chr15_78344288     ZGre    T    C        0      0        2 
  15 chr15_78344288     ZHar    T    C        0      0        2 
  15 chr15_78344288   Sample    T    C        1      2        2 
  15 chr15_78351756     AAsi    T    C        0      0        2 
  15 chr15_78351756     AKia    T    C        0      0        2 
  15 chr15_78351756     AOna    T    C        0      0        2 
  15 chr15_78351756     ASom    T    C        0      0        2 
  15 chr15_78351756     HCab    T    C        1      2        2 
  15 chr15_78351756     HPrz    T    C        0      0        2 
  15 chr15_78351756     ZBoe    T    C        0      0        2 
  15 chr15_78351756     ZGre    T    C        0      0        2 
  15 chr15_78351756     ZHar    T    C        0      0        2 
  15 chr15_78351756   Sample    T    C        0      0        2 
  15 chr15_78353965     AAsi    C    T      0.5      1        2 
  15 chr15_78353965     AKia    C    T        0      0        2 
  15 chr15_78353965     AOna    C    T        0      0        2 
  15 chr15_78353965     ASom    C    T        1      2        2 
  15 chr15_78353965     HCab    C    T        0      0        2 
  15 chr15_78353965     HPrz    C    T        0      0        2 
  15 chr15_78353965     ZBoe    C    T        0      0        2 
  15 chr15_78353965     ZGre    C    T        0      0        2 
  15 chr15_78353965     ZHar    C    T        0      0        2 
  15 chr15_78353965   Sample    C    T        1      2        2 
  15 chr15_78354393     AAsi    A    C        0      0        2 
  15 chr15_78354393     AKia    A    C        0      0        2 
  15 chr15_78354393     AOna    A    C        0      0        2 
  15 chr15_78354393     ASom    A    C        0      0        2 
  15 chr15_78354393     HCab    A    C        0      0        2 
  15 chr15_78354393     HPrz    A    C        0      0        2 
  15 chr15_78354393     ZBoe    A    C        0      0        2 
  15 chr15_78354393     ZGre    A    C        0      0        2 
  15 chr15_78354393     ZHar    A    C      0.5      1        2 
  15 chr15_78354393   Sample    A    C        0      0        2 
  15 chr15_78354941     AAsi    C    G        0      0        2 
  15 chr15_78354941     AKia    C    G        0      0        2 
  15 chr15_78354941     AOna    C    G        0      0        2 
  15 chr15_78354941     ASom    C    G        0      0        2 
  15 chr15_78354941     HCab    C    G        0      0        2 
  15 chr15_78354941     HPrz    C    G        0      0        2 
  15 chr15_78354941     ZBoe    C    G        1      2        2 
  15 chr15_78354941     ZGre    C    G        0      0        2 
  15 chr15_78354941     ZHar    C    G        0      0        2 
  15 chr15_78354941   Sample    C    G        0      0        2 
  15 chr15_78361680     AAsi    A    C        0      0        2 
  15 chr15_78361680     AKia    A    C        0      0        2 
  15 chr15_78361680     AOna    A    C        0      0        2 
  15 chr15_78361680     ASom    A    C        0      0        2 
  15 chr15_78361680     HCab    A    C        0      0        2 
  15 chr15_78361680     HPrz    A    C        0      0        2 
  15 chr15_78361680     ZBoe    A    C        0      0        2 
  15 chr15_78361680     ZGre    A    C        0      0        2 
  15 chr15_78361680     ZHar    A    C      0.5      1        2 
  15 chr15_78361680   Sample    A    C        0      0        2 
  15 chr15_78376779     AAsi    T    C        0      0        2 
  15 chr15_78376779     AKia    T    C        0      0        2 
  15 chr15_78376779     AOna    T    C        0      0        2 
  15 chr15_78376779     ASom    T    C        0      0        2 
  15 chr15_78376779     HCab    T    C        1      2        2 
  15 chr15_78376779     HPrz    T    C        0      0        2 
  15 chr15_78376779     ZBoe    T    C        0      0        2 
  15 chr15_78376779     ZGre    T    C        0      0        2 
  15 chr15_78376779     ZHar    T    C        0      0        2 
  15 chr15_78376779   Sample    T    C        0      0        2 
  15 chr15_78377272     AAsi    A    G        0      0        2 
  15 chr15_78377272     AKia    A    G        0      0        2 
  15 chr15_78377272     AOna    A    G        0      0        2 
  15 chr15_78377272     ASom    A    G        0      0        2 
  15 chr15_78377272     HCab    A    G        0      0        2 
  15 chr15_78377272     HPrz    A    G        0      0        2 
  15 chr15_78377272     ZBoe    A    G        0      0        2 
  15 chr15_78377272     ZGre    A    G        0      0        2 
  15 chr15_78377272     ZHar    A    G      0.5      1        2 
  15 chr15_78377272   Sample    A    G        0      0        2 
  15 chr15_78377766     AAsi    T    C        0      0        2 
  15 chr15_78377766     AKia    T    C        0      0        2 
  15 chr15_78377766     AOna    T    C        0      0        2 
  15 chr15_78377766     ASom    T    C        0      0        2 
  15 chr15_78377766     HCab    T    C        1      2        2 
  15 chr15_78377766     HPrz    T    C        1      2        2 
  15 chr15_78377766     ZBoe    T    C        0      0        2 
  15 chr15_78377766     ZGre    T    C        0      0        2 
  15 chr15_78377766     ZHar    T    C        0      0        2 
  15 chr15_78377766   Sample    T    C        0      0        2 
  15 chr15_78383541     AAsi    C    A        0      0        2 
  15 chr15_78383541     AKia    C    A        0      0        2 
  15 chr15_78383541     AOna    C    A        0      0        2 
  15 chr15_78383541     ASom    C    A        0      0        2 
  15 chr15_78383541     HCab    C    A        0      0        2 
  15 chr15_78383541     HPrz    C    A        0      0        2 
  15 chr15_78383541     ZBoe    C    A        0      0        2 
  15 chr15_78383541     ZGre    C    A      0.5      1        2 
  15 chr15_78383541     ZHar    C    A        0      0        2 
  15 chr15_78383541   Sample    C    A        0      0        2 
  15 chr15_78383585     AAsi    C    T        0      0        2 
  15 chr15_78383585     AKia    C    T        0      0        2 
  15 chr15_78383585     AOna    C    T        0      0        2 
  15 chr15_78383585     ASom    C    T        0      0        2 
  15 chr15_78383585     HCab    C    T        1      2        2 
  15 chr15_78383585     HPrz    C    T        1      2        2 
  15 chr15_78383585     ZBoe    C    T        0      0        2 
  15 chr15_78383585     ZGre    C    T        0      0        2 
  15 chr15_78383585     ZHar    C    T        0      0        2 
  15 chr15_78383585   Sample    C    T        0      0        2 
  15 chr15_78393670     AAsi    A    G        1      2        2 
  15 chr15_78393670     AKia    A    G        0      0        2 
  15 chr15_78393670     AOna    A    G        0      0        2 
  15 chr15_78393670     ASom    A    G        1      2        2 
  15 chr15_78393670     HCab    A    G        0      0        2 
  15 chr15_78393670     HPrz    A    G        0      0        2 
  15 chr15_78393670     ZBoe    A    G        0      0        2 
  15 chr15_78393670     ZGre    A    G        0      0        2 
  15 chr15_78393670     ZHar    A    G        0      0        2 
  15 chr15_78393670   Sample    A    G        1      2        2 
  15 chr15_78394641     AAsi    G    A        0      0        2 
  15 chr15_78394641     AKia    G    A        0      0        2 
  15 chr15_78394641     AOna    G    A        0      0        2 
  15 chr15_78394641     ASom    G    A        0      0        2 
  15 chr15_78394641     HCab    G    A        0      0        2 
  15 chr15_78394641     HPrz    G    A        0      0        2 
  15 chr15_78394641     ZBoe    G    A        0      0        2 
  15 chr15_78394641     ZGre    G    A        1      2        2 
  15 chr15_78394641     ZHar    G    A        0      0        2 
  15 chr15_78394641   Sample    G    A        0      0        2 
  15 chr15_78398417     AAsi    A    T        0      0        2 
  15 chr15_78398417     AKia    A    T        0      0        2 
  15 chr15_78398417     AOna    A    T        0      0        2 
  15 chr15_78398417     ASom    A    T        0      0        2 
  15 chr15_78398417     HCab    A    T        0      0        2 
  15 chr15_78398417     HPrz    A    T      0.5      1        2 
  15 chr15_78398417     ZBoe    A    T        0      0        2 
  15 chr15_78398417     ZGre    A    T        0      0        2 
  15 chr15_78398417     ZHar    A    T        0      0        2 
  15 chr15_78398417   Sample    A    T        0      0        2 
  15 chr15_78403486     AAsi    A    G        0      0        2 
  15 chr15_78403486     AKia    A    G        0      0        2 
  15 chr15_78403486     AOna    A    G        0      0        2 
  15 chr15_78403486     ASom    A    G        0      0        2 
  15 chr15_78403486     HCab    A    G        1      2        2 
  15 chr15_78403486     HPrz    A    G        1      2        2 
  15 chr15_78403486     ZBoe    A    G        0      0        2 
  15 chr15_78403486     ZGre    A    G        0      0        2 
  15 chr15_78403486     ZHar    A    G        0      0        2 
  15 chr15_78403486   Sample    A    G        0      0        2 
  15 chr15_78405920     AAsi    T    C        0      0        2 
  15 chr15_78405920     AKia    T    C        0      0        2 
  15 chr15_78405920     AOna    T    C        0      0        2 
  15 chr15_78405920     ASom    T    C        0      0        2 
  15 chr15_78405920     HCab    T    C        0      0        2 
  15 chr15_78405920     HPrz    T    C        0      0        2 
  15 chr15_78405920     ZBoe    T    C        0      0        2 
  15 chr15_78405920     ZGre    T    C        0      0        2 
  15 chr15_78405920     ZHar    T    C        1      2        2 
  15 chr15_78405920   Sample    T    C        0      0        2 
  15 chr15_78412893     AAsi    A    G        0      0        2 
  15 chr15_78412893     AKia    A    G        0      0        2 
  15 chr15_78412893     AOna    A    G        0      0        2 
  15 chr15_78412893     ASom    A    G        0      0        2 
  15 chr15_78412893     HCab    A    G        0      0        2 
  15 chr15_78412893     HPrz    A    G        0      0        2 
  15 chr15_78412893     ZBoe    A    G        1      2        2 
  15 chr15_78412893     ZGre    A    G        0      0        2 
  15 chr15_78412893     ZHar    A    G        0      0        2 
  15 chr15_78412893   Sample    A    G        0      0        2 
  15 chr15_78413425     AAsi    T    C        1      2        2 
  15 chr15_78413425     AKia    T    C        0      0        2 
  15 chr15_78413425     AOna    T    C        0      0        2 
  15 chr15_78413425     ASom    T    C        1      2        2 
  15 chr15_78413425     HCab    T    C        0      0        2 
  15 chr15_78413425     HPrz    T    C        0      0        2 
  15 chr15_78413425     ZBoe    T    C        0      0        2 
  15 chr15_78413425     ZGre    T    C        0      0        2 
  15 chr15_78413425     ZHar    T    C        0      0        2 
  15 chr15_78413425   Sample    T    C        1      2        2 
  15 chr15_78414353     AAsi    A    T        0      0        2 
  15 chr15_78414353     AKia    A    T        0      0        2 
  15 chr15_78414353     AOna    A    T        0      0        2 
  15 chr15_78414353     ASom    A    T        0      0        2 
  15 chr15_78414353     HCab    A    T        1      2        2 
  15 chr15_78414353     HPrz    A    T        0      0        2 
  15 chr15_78414353     ZBoe    A    T        0      0        2 
  15 chr15_78414353     ZGre    A    T        0      0        2 
  15 chr15_78414353     ZHar    A    T        0      0        2 
  15 chr15_78414353   Sample    A    T        0      0        2 
  15 chr15_78421379     AAsi    T    C        0      0        2 
  15 chr15_78421379     AKia    T    C        0      0        2 
  15 chr15_78421379     AOna    T    C        0      0        2 
  15 chr15_78421379     ASom    T    C        0      0        2 
  15 chr15_78421379     HCab    T    C        1      2        2 
  15 chr15_78421379     HPrz    T    C        1      2        2 
  15 chr15_78421379     ZBoe    T    C        0      0        2 
  15 chr15_78421379     ZGre    T    C      0.5      1        2 
  15 chr15_78421379     ZHar    T    C        0      0        2 
  15 chr15_78421379   Sample    T    C        0      0        2 
  15 chr15_78422181     AAsi    C    T        0      0        2 
  15 chr15_78422181     AKia    C    T        0      0        2 
  15 chr15_78422181     AOna    C    T        0      0        2 
  15 chr15_78422181     ASom    C    T        0      0        2 
  15 chr15_78422181     HCab    C    T        1      2        2 
  15 chr15_78422181     HPrz    C    T        1      2        2 
  15 chr15_78422181     ZBoe    C    T        0      0        2 
  15 chr15_78422181     ZGre    C    T        0      0        2 
  15 chr15_78422181     ZHar    C    T        0      0        2 
  15 chr15_78422181   Sample    C    T        0      0        2 
  15 chr15_78426337     AAsi    A    G        0      0        2 
  15 chr15_78426337     AKia    A    G        0      0        2 
  15 chr15_78426337     AOna    A    G        0      0        2 
  15 chr15_78426337     ASom    A    G        0      0        2 
  15 chr15_78426337     HCab    A    G        0      0        2 
  15 chr15_78426337     HPrz    A    G        0      0        2 
  15 chr15_78426337     ZBoe    A    G        0      0        2 
  15 chr15_78426337     ZGre    A    G        0      0        2 
  15 chr15_78426337     ZHar    A    G        1      2        2 
  15 chr15_78426337   Sample    A    G        0      0        2 
  15 chr15_78430945     AAsi    A    G        0      0        2 
  15 chr15_78430945     AKia    A    G        0      0        2 
  15 chr15_78430945     AOna    A    G        0      0        2 
  15 chr15_78430945     ASom    A    G        0      0        2 
  15 chr15_78430945     HCab    A    G        1      2        2 
  15 chr15_78430945     HPrz    A    G        1      2        2 
  15 chr15_78430945     ZBoe    A    G        0      0        2 
  15 chr15_78430945     ZGre    A    G        0      0        2 
  15 chr15_78430945     ZHar    A    G        0      0        2 
  15 chr15_78430945   Sample    A    G        0      0        2 
  15 chr15_78433159     AAsi    G    T        0      0        2 
  15 chr15_78433159     AKia    G    T        0      0        2 
  15 chr15_78433159     AOna    G    T        0      0        2 
  15 chr15_78433159     ASom    G    T        0      0        2 
  15 chr15_78433159     HCab    G    T        0      0        2 
  15 chr15_78433159     HPrz    G    T        0      0        2 
  15 chr15_78433159     ZBoe    G    T        0      0        2 
  15 chr15_78433159     ZGre    G    T      0.5      1        2 
  15 chr15_78433159     ZHar    G    T        0      0        2 
  15 chr15_78433159   Sample    G    T        0      0        2 
  15 chr15_78446646     AAsi    A    G        0      0        2 
  15 chr15_78446646     AKia    A    G        0      0        2 
  15 chr15_78446646     AOna    A    G      0.5      1        2 
  15 chr15_78446646     ASom    A    G        0      0        2 
  15 chr15_78446646     HCab    A    G        0      0        2 
  15 chr15_78446646     HPrz    A    G        0      0        2 
  15 chr15_78446646     ZBoe    A    G        0      0        2 
  15 chr15_78446646     ZGre    A    G        0      0        2 
  15 chr15_78446646     ZHar    A    G        0      0        2 
  15 chr15_78446646   Sample    A    G        0      0        2 
  15 chr15_78450848     AAsi    A    G        0      0        2 
  15 chr15_78450848     AKia    A    G        1      2        2 
  15 chr15_78450848     AOna    A    G        1      2        2 
  15 chr15_78450848     ASom    A    G        0      0        2 
  15 chr15_78450848     HCab    A    G        0      0        2 
  15 chr15_78450848     HPrz    A    G        0      0        2 
  15 chr15_78450848     ZBoe    A    G        0      0        2 
  15 chr15_78450848     ZGre    A    G        0      0        2 
  15 chr15_78450848     ZHar    A    G        0      0        2 
  15 chr15_78450848   Sample    A    G        0      0        2 
  15 chr15_78451981     AAsi    G    A        0      0        2 
  15 chr15_78451981     AKia    G    A        0      0        2 
  15 chr15_78451981     AOna    G    A        0      0        2 
  15 chr15_78451981     ASom    G    A        0      0        2 
  15 chr15_78451981     HCab    G    A        1      2        2 
  15 chr15_78451981     HPrz    G    A        1      2        2 
  15 chr15_78451981     ZBoe    G    A        0      0        2 
  15 chr15_78451981     ZGre    G    A        0      0        2 
  15 chr15_78451981     ZHar    G    A        0      0        2 
  15 chr15_78451981   Sample    G    A        0      0        2 
  15 chr15_78453116     AAsi    C    T        0      0        2 
  15 chr15_78453116     AKia    C    T        0      0        2 
  15 chr15_78453116     AOna    C    T        0      0        2 
  15 chr15_78453116     ASom    C    T        0      0        2 
  15 chr15_78453116     HCab    C    T        1      2        2 
  15 chr15_78453116     HPrz    C    T        1      2        2 
  15 chr15_78453116     ZBoe    C    T        0      0        2 
  15 chr15_78453116     ZGre    C    T        0      0        2 
  15 chr15_78453116     ZHar    C    T        0      0        2 
  15 chr15_78453116   Sample    C    T        0      0        2 
  15 chr15_78454349     AAsi    A    G        0      0        2 
  15 chr15_78454349     AKia    A    G        0      0        2 
  15 chr15_78454349     AOna    A    G        0      0        2 
  15 chr15_78454349     ASom    A    G        0      0        2 
  15 chr15_78454349     HCab    A    G        0      0        2 
  15 chr15_78454349     HPrz    A    G        0      0        2 
  15 chr15_78454349     ZBoe    A    G      0.5      1        2 
  15 chr15_78454349     ZGre    A    G        0      0        2 
  15 chr15_78454349     ZHar    A    G        0      0        2 
  15 chr15_78454349   Sample    A    G        0      0        2 
  15 chr15_78459187     AAsi    C    T        0      0        2 
  15 chr15_78459187     AKia    C    T        0      0        2 
  15 chr15_78459187     AOna    C    T        0      0        2 
  15 chr15_78459187     ASom    C    T        0      0        2 
  15 chr15_78459187     HCab    C    T        0      0        2 
  15 chr15_78459187     HPrz    C    T        0      0        2 
  15 chr15_78459187     ZBoe    C    T      0.5      1        2 
  15 chr15_78459187     ZGre    C    T        0      0        2 
  15 chr15_78459187     ZHar    C    T        0      0        2 
  15 chr15_78459187   Sample    C    T        0      0        2 
  15 chr15_78459324     AAsi    A    T        0      0        2 
  15 chr15_78459324     AKia    A    T        0      0        2 
  15 chr15_78459324     AOna    A    T        1      2        2 
  15 chr15_78459324     ASom    A    T        0      0        2 
  15 chr15_78459324     HCab    A    T        0      0        2 
  15 chr15_78459324     HPrz    A    T        0      0        2 
  15 chr15_78459324     ZBoe    A    T        0      0        2 
  15 chr15_78459324     ZGre    A    T        0      0        2 
  15 chr15_78459324     ZHar    A    T        0      0        2 
  15 chr15_78459324   Sample    A    T        0      0        2 
  15 chr15_78459763     AAsi    G    A        0      0        2 
  15 chr15_78459763     AKia    G    A        1      2        2 
  15 chr15_78459763     AOna    G    A        1      2        2 
  15 chr15_78459763     ASom    G    A        0      0        2 
  15 chr15_78459763     HCab    G    A        0      0        2 
  15 chr15_78459763     HPrz    G    A        0      0        2 
  15 chr15_78459763     ZBoe    G    A        0      0        2 
  15 chr15_78459763     ZGre    G    A        0      0        2 
  15 chr15_78459763     ZHar    G    A        0      0        2 
  15 chr15_78459763   Sample    G    A        0      0        2 
  15 chr15_78462987     AAsi    A    G        0      0        2 
  15 chr15_78462987     AKia    A    G        0      0        2 
  15 chr15_78462987     AOna    A    G        0      0        2 
  15 chr15_78462987     ASom    A    G        0      0        2 
  15 chr15_78462987     HCab    A    G        0      0        2 
  15 chr15_78462987     HPrz    A    G        0      0        2 
  15 chr15_78462987     ZBoe    A    G        0      0        2 
  15 chr15_78462987     ZGre    A    G        1      2        2 
  15 chr15_78462987     ZHar    A    G        0      0        2 
  15 chr15_78462987   Sample    A    G        0      0        2 
  15 chr15_78468030     AAsi    G    A        0      0        2 
  15 chr15_78468030     AKia    G    A        0      0        2 
  15 chr15_78468030     AOna    G    A        0      0        2 
  15 chr15_78468030     ASom    G    A        0      0        2 
  15 chr15_78468030     HCab    G    A        0      0        2 
  15 chr15_78468030     HPrz    G    A        0      0        2 
  15 chr15_78468030     ZBoe    G    A      0.5      1        2 
  15 chr15_78468030     ZGre    G    A        0      0        2 
  15 chr15_78468030     ZHar    G    A        0      0        2 
  15 chr15_78468030   Sample    G    A        0      0        2 
  15 chr15_78468637     AAsi    A    G        0      0        2 
  15 chr15_78468637     AKia    A    G        0      0        2 
  15 chr15_78468637     AOna    A    G        0      0        2 
  15 chr15_78468637     ASom    A    G        0      0        2 
  15 chr15_78468637     HCab    A    G        0      0        2 
  15 chr15_78468637     HPrz    A    G        0      0        2 
  15 chr15_78468637     ZBoe    A    G        0      0        2 
  15 chr15_78468637     ZGre    A    G        0      0        2 
  15 chr15_78468637     ZHar    A    G        1      2        2 
  15 chr15_78468637   Sample    A    G        0      0        2 
  15 chr15_78474557     AAsi    A    T        0      0        2 
  15 chr15_78474557     AKia    A    T        0      0        2 
  15 chr15_78474557     AOna    A    T        0      0        2 
  15 chr15_78474557     ASom    A    T        0      0        2 
  15 chr15_78474557     HCab    A    T        0      0        2 
  15 chr15_78474557     HPrz    A    T        0      0        2 
  15 chr15_78474557     ZBoe    A    T        0      0        2 
  15 chr15_78474557     ZGre    A    T      0.5      1        2 
  15 chr15_78474557     ZHar    A    T        0      0        2 
  15 chr15_78474557   Sample    A    T        0      0        2 
  15 chr15_78475198     AAsi    T    G        0      0        2 
  15 chr15_78475198     AKia    T    G        0      0        2 
  15 chr15_78475198     AOna    T    G        0      0        2 
  15 chr15_78475198     ASom    T    G        0      0        2 
  15 chr15_78475198     HCab    T    G        0      0        2 
  15 chr15_78475198     HPrz    T    G        0      0        2 
  15 chr15_78475198     ZBoe    T    G      0.5      1        2 
  15 chr15_78475198     ZGre    T    G        0      0        2 
  15 chr15_78475198     ZHar    T    G        0      0        2 
  15 chr15_78475198   Sample    T    G        0      0        2 
  15 chr15_78479617     AAsi    A    G        0      0        2 
  15 chr15_78479617     AKia    A    G        0      0        2 
  15 chr15_78479617     AOna    A    G        0      0        2 
  15 chr15_78479617     ASom    A    G        0      0        2 
  15 chr15_78479617     HCab    A    G        0      0        2 
  15 chr15_78479617     HPrz    A    G        0      0        2 
  15 chr15_78479617     ZBoe    A    G      0.5      1        2 
  15 chr15_78479617     ZGre    A    G        0      0        2 
  15 chr15_78479617     ZHar    A    G        0      0        2 
  15 chr15_78479617   Sample    A    G        0      0        2 
  15 chr15_78484247     AAsi    G    A      0.5      1        2 
  15 chr15_78484247     AKia    G    A        0      0        2 
  15 chr15_78484247     AOna    G    A        0      0        2 
  15 chr15_78484247     ASom    G    A        0      0        2 
  15 chr15_78484247     HCab    G    A        0      0        2 
  15 chr15_78484247     HPrz    G    A        0      0        2 
  15 chr15_78484247     ZBoe    G    A        0      0        2 
  15 chr15_78484247     ZGre    G    A        0      0        2 
  15 chr15_78484247     ZHar    G    A        0      0        2 
  15 chr15_78484247   Sample    G    A        0      0        2 
  15 chr15_78484412     AAsi    A    C        0      0        2 
  15 chr15_78484412     AKia    A    C        0      0        2 
  15 chr15_78484412     AOna    A    C        0      0        2 
  15 chr15_78484412     ASom    A    C        0      0        2 
  15 chr15_78484412     HCab    A    C        0      0        2 
  15 chr15_78484412     HPrz    A    C      0.5      1        2 
  15 chr15_78484412     ZBoe    A    C        0      0        2 
  15 chr15_78484412     ZGre    A    C        0      0        2 
  15 chr15_78484412     ZHar    A    C        0      0        2 
  15 chr15_78484412   Sample    A    C        0      0        2 
  15 chr15_78485321     AAsi    A    G        0      0        2 
  15 chr15_78485321     AKia    A    G        0      0        2 
  15 chr15_78485321     AOna    A    G        0      0        2 
  15 chr15_78485321     ASom    A    G        0      0        2 
  15 chr15_78485321     HCab    A    G        0      0        2 
  15 chr15_78485321     HPrz    A    G        0      0        2 
  15 chr15_78485321     ZBoe    A    G        1      2        2 
  15 chr15_78485321     ZGre    A    G        1      2        2 
  15 chr15_78485321     ZHar    A    G        0      0        2 
  15 chr15_78485321   Sample    A    G        0      0        2 
  15 chr15_78487123     AAsi    A    G        0      0        2 
  15 chr15_78487123     AKia    A    G        0      0        2 
  15 chr15_78487123     AOna    A    G        0      0        2 
  15 chr15_78487123     ASom    A    G        1      2        2 
  15 chr15_78487123     HCab    A    G        0      0        2 
  15 chr15_78487123     HPrz    A    G        0      0        2 
  15 chr15_78487123     ZBoe    A    G        0      0        2 
  15 chr15_78487123     ZGre    A    G        0      0        2 
  15 chr15_78487123     ZHar    A    G        0      0        2 
  15 chr15_78487123   Sample    A    G        0      0        2 
  15 chr15_78489408     AAsi    A    G        0      0        2 
  15 chr15_78489408     AKia    A    G        0      0        2 
  15 chr15_78489408     AOna    A    G        0      0        2 
  15 chr15_78489408     ASom    A    G        0      0        2 
  15 chr15_78489408     HCab    A    G        0      0        2 
  15 chr15_78489408     HPrz    A    G      0.5      1        2 
  15 chr15_78489408     ZBoe    A    G        0      0        2 
  15 chr15_78489408     ZGre    A    G        0      0        2 
  15 chr15_78489408     ZHar    A    G        0      0        2 
  15 chr15_78489408   Sample    A    G        0      0        2 
  15 chr15_78503008     AAsi    G    C        0      0        2 
  15 chr15_78503008     AKia    G    C        0      0        2 
  15 chr15_78503008     AOna    G    C        0      0        2 
  15 chr15_78503008     ASom    G    C        0      0        2 
  15 chr15_78503008     HCab    G    C        1      2        2 
  15 chr15_78503008     HPrz    G    C        1      2        2 
  15 chr15_78503008     ZBoe    G    C        0      0        2 
  15 chr15_78503008     ZGre    G    C        0      0        2 
  15 chr15_78503008     ZHar    G    C        0      0        2 
  15 chr15_78503008   Sample    G    C        0      0        2 
  15 chr15_78504106     AAsi    A    G        0      0        2 
  15 chr15_78504106     AKia    A    G        0      0        2 
  15 chr15_78504106     AOna    A    G      0.5      1        2 
  15 chr15_78504106     ASom    A    G        0      0        2 
  15 chr15_78504106     HCab    A    G        0      0        2 
  15 chr15_78504106     HPrz    A    G        0      0        2 
  15 chr15_78504106     ZBoe    A    G        0      0        2 
  15 chr15_78504106     ZGre    A    G      0.5      1        2 
  15 chr15_78504106     ZHar    A    G        0      0        2 
  15 chr15_78504106   Sample    A    G        0      0        2 
  15 chr15_78505978     AAsi    A    G        0      0        2 
  15 chr15_78505978     AKia    A    G        0      0        2 
  15 chr15_78505978     AOna    A    G        0      0        2 
  15 chr15_78505978     ASom    A    G        1      2        2 
  15 chr15_78505978     HCab    A    G        0      0        2 
  15 chr15_78505978     HPrz    A    G        0      0        2 
  15 chr15_78505978     ZBoe    A    G        0      0        2 
  15 chr15_78505978     ZGre    A    G        0      0        2 
  15 chr15_78505978     ZHar    A    G        0      0        2 
  15 chr15_78505978   Sample    A    G        0      0        2 
  15 chr15_78509000     AAsi    A    G        0      0        2 
  15 chr15_78509000     AKia    A    G        0      0        2 
  15 chr15_78509000     AOna    A    G        0      0        2 
  15 chr15_78509000     ASom    A    G        0      0        2 
  15 chr15_78509000     HCab    A    G        0      0        2 
  15 chr15_78509000     HPrz    A    G        0      0        2 
  15 chr15_78509000     ZBoe    A    G        0      0        2 
  15 chr15_78509000     ZGre    A    G      0.5      1        2 
  15 chr15_78509000     ZHar    A    G        0      0        2 
  15 chr15_78509000   Sample    A    G        0      0        2 
  15 chr15_78511725     AAsi    T    C        0      0        2 
  15 chr15_78511725     AKia    T    C        0      0        2 
  15 chr15_78511725     AOna    T    C        0      0        2 
  15 chr15_78511725     ASom    T    C        0      0        2 
  15 chr15_78511725     HCab    T    C        1      2        2 
  15 chr15_78511725     HPrz    T    C      0.5      1        2 
  15 chr15_78511725     ZBoe    T    C        0      0        2 
  15 chr15_78511725     ZGre    T    C        0      0        2 
  15 chr15_78511725     ZHar    T    C        0      0        2 
  15 chr15_78511725   Sample    T    C        0      0        2 
  15 chr15_78512118     AAsi    G    A        0      0        2 
  15 chr15_78512118     AKia    G    A        0      0        2 
  15 chr15_78512118     AOna    G    A        0      0        2 
  15 chr15_78512118     ASom    G    A        0      0        2 
  15 chr15_78512118     HCab    G    A        0      0        2 
  15 chr15_78512118     HPrz    G    A      0.5      1        2 
  15 chr15_78512118     ZBoe    G    A        0      0        2 
  15 chr15_78512118     ZGre    G    A        0      0        2 
  15 chr15_78512118     ZHar    G    A        0      0        2 
  15 chr15_78512118   Sample    G    A        0      0        2 
  15 chr15_78515200     AAsi    T    C        0      0        2 
  15 chr15_78515200     AKia    T    C        0      0        2 
  15 chr15_78515200     AOna    T    C        0      0        2 
  15 chr15_78515200     ASom    T    C        0      0        2 
  15 chr15_78515200     HCab    T    C        0      0        2 
  15 chr15_78515200     HPrz    T    C        0      0        2 
  15 chr15_78515200     ZBoe    T    C        0      0        2 
  15 chr15_78515200     ZGre    T    C        0      0        2 
  15 chr15_78515200     ZHar    T    C        1      2        2 
  15 chr15_78515200   Sample    T    C        0      0        2 
  15 chr15_78515819     AAsi    G    A        0      0        2 
  15 chr15_78515819     AKia    G    A        0      0        2 
  15 chr15_78515819     AOna    G    A        0      0        2 
  15 chr15_78515819     ASom    G    A        1      2        2 
  15 chr15_78515819     HCab    G    A        0      0        2 
  15 chr15_78515819     HPrz    G    A        0      0        2 
  15 chr15_78515819     ZBoe    G    A        0      0        2 
  15 chr15_78515819     ZGre    G    A        0      0        2 
  15 chr15_78515819     ZHar    G    A        0      0        2 
  15 chr15_78515819   Sample    G    A        0      0        2 
  15 chr15_78518059     AAsi    T    C        1      2        2 
  15 chr15_78518059     AKia    T    C        0      0        2 
  15 chr15_78518059     AOna    T    C        0      0        2 
  15 chr15_78518059     ASom    T    C        0      0        2 
  15 chr15_78518059     HCab    T    C        0      0        2 
  15 chr15_78518059     HPrz    T    C        0      0        2 
  15 chr15_78518059     ZBoe    T    C        0      0        2 
  15 chr15_78518059     ZGre    T    C        0      0        2 
  15 chr15_78518059     ZHar    T    C        0      0        2 
  15 chr15_78518059   Sample    T    C        1      2        2 
  15 chr15_78519728     AAsi    T    C        0      0        2 
  15 chr15_78519728     AKia    T    C        0      0        2 
  15 chr15_78519728     AOna    T    C        0      0        2 
  15 chr15_78519728     ASom    T    C        0      0        2 
  15 chr15_78519728     HCab    T    C        0      0        2 
  15 chr15_78519728     HPrz    T    C        0      0        2 
  15 chr15_78519728     ZBoe    T    C        0      0        2 
  15 chr15_78519728     ZGre    T    C      0.5      1        2 
  15 chr15_78519728     ZHar    T    C        0      0        2 
  15 chr15_78519728   Sample    T    C        0      0        2 
  15 chr15_78524252     AAsi    T    G        0      0        2 
  15 chr15_78524252     AKia    T    G        0      0        2 
  15 chr15_78524252     AOna    T    G        0      0        2 
  15 chr15_78524252     ASom    T    G        0      0        2 
  15 chr15_78524252     HCab    T    G        1      2        2 
  15 chr15_78524252     HPrz    T    G        1      2        2 
  15 chr15_78524252     ZBoe    T    G        0      0        2 
  15 chr15_78524252     ZGre    T    G        0      0        2 
  15 chr15_78524252     ZHar    T    G        0      0        2 
  15 chr15_78524252   Sample    T    G        0      0        2 
  15 chr15_78524286     AAsi    T    C        0      0        2 
  15 chr15_78524286     AKia    T    C        0      0        2 
  15 chr15_78524286     AOna    T    C      0.5      1        2 
  15 chr15_78524286     ASom    T    C        0      0        2 
  15 chr15_78524286     HCab    T    C        0      0        2 
  15 chr15_78524286     HPrz    T    C        0      0        2 
  15 chr15_78524286     ZBoe    T    C        0      0        2 
  15 chr15_78524286     ZGre    T    C        0      0        2 
  15 chr15_78524286     ZHar    T    C        0      0        2 
  15 chr15_78524286   Sample    T    C        0      0        2 
  15 chr15_78525534     AAsi    C    T        0      0        2 
  15 chr15_78525534     AKia    C    T        1      2        2 
  15 chr15_78525534     AOna    C    T      0.5      1        2 
  15 chr15_78525534     ASom    C    T        0      0        2 
  15 chr15_78525534     HCab    C    T        0      0        2 
  15 chr15_78525534     HPrz    C    T        0      0        2 
  15 chr15_78525534     ZBoe    C    T        0      0        2 
  15 chr15_78525534     ZGre    C    T        0      0        2 
  15 chr15_78525534     ZHar    C    T        0      0        2 
  15 chr15_78525534   Sample    C    T        0      0        2 
  15 chr15_78525836     AAsi    G    T        0      0        2 
  15 chr15_78525836     AKia    G    T        0      0        2 
  15 chr15_78525836     AOna    G    T        0      0        2 
  15 chr15_78525836     ASom    G    T        0      0        2 
  15 chr15_78525836     HCab    G    T        0      0        2 
  15 chr15_78525836     HPrz    G    T        0      0        2 
  15 chr15_78525836     ZBoe    G    T        1      2        2 
  15 chr15_78525836     ZGre    G    T        1      2        2 
  15 chr15_78525836     ZHar    G    T        1      2        2 
  15 chr15_78525836   Sample    G    T        0      0        2 
  15 chr15_78532100     AAsi    G    A        0      0        2 
  15 chr15_78532100     AKia    G    A        0      0        2 
  15 chr15_78532100     AOna    G    A        0      0        2 
  15 chr15_78532100     ASom    G    A        1      2        2 
  15 chr15_78532100     HCab    G    A        0      0        2 
  15 chr15_78532100     HPrz    G    A        0      0        2 
  15 chr15_78532100     ZBoe    G    A        0      0        2 
  15 chr15_78532100     ZGre    G    A        0      0        2 
  15 chr15_78532100     ZHar    G    A        0      0        2 
  15 chr15_78532100   Sample    G    A        0      0        2 
  15 chr15_78533493     AAsi    G    A        0      0        2 
  15 chr15_78533493     AKia    G    A        0      0        2 
  15 chr15_78533493     AOna    G    A        0      0        2 
  15 chr15_78533493     ASom    G    A        0      0        2 
  15 chr15_78533493     HCab    G    A        1      2        2 
  15 chr15_78533493     HPrz    G    A      0.5      1        2 
  15 chr15_78533493     ZBoe    G    A        0      0        2 
  15 chr15_78533493     ZGre    G    A        0      0        2 
  15 chr15_78533493     ZHar    G    A        0      0        2 
  15 chr15_78533493   Sample    G    A        0      0        2 
  15 chr15_78537601     AAsi    A    G        0      0        2 
  15 chr15_78537601     AKia    A    G        0      0        2 
  15 chr15_78537601     AOna    A    G        0      0        2 
  15 chr15_78537601     ASom    A    G        0      0        2 
  15 chr15_78537601     HCab    A    G        0      0        2 
  15 chr15_78537601     HPrz    A    G        0      0        2 
  15 chr15_78537601     ZBoe    A    G        0      0        2 
  15 chr15_78537601     ZGre    A    G      0.5      1        2 
  15 chr15_78537601     ZHar    A    G        0      0        2 
  15 chr15_78537601   Sample    A    G        0      0        2 
  15 chr15_78540754     AAsi    A    G        0      0        2 
  15 chr15_78540754     AKia    A    G      0.5      1        2 
  15 chr15_78540754     AOna    A    G        0      0        2 
  15 chr15_78540754     ASom    A    G        0      0        2 
  15 chr15_78540754     HCab    A    G        0      0        2 
  15 chr15_78540754     HPrz    A    G        0      0        2 
  15 chr15_78540754     ZBoe    A    G        0      0        2 
  15 chr15_78540754     ZGre    A    G        0      0        2 
  15 chr15_78540754     ZHar    A    G        0      0        2 
  15 chr15_78540754   Sample    A    G        0      0        2 
  15 chr15_78542437     AAsi    C    T        0      0        2 
  15 chr15_78542437     AKia    C    T        0      0        2 
  15 chr15_78542437     AOna    C    T        0      0        2 
  15 chr15_78542437     ASom    C    T        0      0        2 
  15 chr15_78542437     HCab    C    T        1      2        2 
  15 chr15_78542437     HPrz    C    T        1      2        2 
  15 chr15_78542437     ZBoe    C    T        0      0        2 
  15 chr15_78542437     ZGre    C    T        0      0        2 
  15 chr15_78542437     ZHar    C    T        0      0        2 
  15 chr15_78542437   Sample    C    T        0      0        2 
  15 chr15_78548171     AAsi    A    T        0      0        2 
  15 chr15_78548171     AKia    A    T        0      0        2 
  15 chr15_78548171     AOna    A    T        0      0        2 
  15 chr15_78548171     ASom    A    T        0      0        2 
  15 chr15_78548171     HCab    A    T        1      2        2 
  15 chr15_78548171     HPrz    A    T        1      2        2 
  15 chr15_78548171     ZBoe    A    T        0      0        2 
  15 chr15_78548171     ZGre    A    T        0      0        2 
  15 chr15_78548171     ZHar    A    T        0      0        2 
  15 chr15_78548171   Sample    A    T        0      0        2 
  15 chr15_78552734     AAsi    C    T        0      0        2 
  15 chr15_78552734     AKia    C    T        0      0        2 
  15 chr15_78552734     AOna    C    T        0      0        2 
  15 chr15_78552734     ASom    C    T        1      2        2 
  15 chr15_78552734     HCab    C    T        0      0        2 
  15 chr15_78552734     HPrz    C    T        0      0        2 
  15 chr15_78552734     ZBoe    C    T        0      0        2 
  15 chr15_78552734     ZGre    C    T        0      0        2 
  15 chr15_78552734     ZHar    C    T        0      0        2 
  15 chr15_78552734   Sample    C    T        0      0        2 
  15 chr15_78553620     AAsi    T    C        0      0        2 
  15 chr15_78553620     AKia    T    C        0      0        2 
  15 chr15_78553620     AOna    T    C        0      0        2 
  15 chr15_78553620     ASom    T    C        0      0        2 
  15 chr15_78553620     HCab    T    C        0      0        2 
  15 chr15_78553620     HPrz    T    C        0      0        2 
  15 chr15_78553620     ZBoe    T    C        1      2        2 
  15 chr15_78553620     ZGre    T    C        1      2        2 
  15 chr15_78553620     ZHar    T    C        0      0        2 
  15 chr15_78553620   Sample    T    C        0      0        2 
  15 chr15_78563258     AAsi    C    T        0      0        2 
  15 chr15_78563258     AKia    C    T        0      0        2 
  15 chr15_78563258     AOna    C    T        0      0        2 
  15 chr15_78563258     ASom    C    T        0      0        2 
  15 chr15_78563258     HCab    C    T        0      0        2 
  15 chr15_78563258     HPrz    C    T        0      0        2 
  15 chr15_78563258     ZBoe    C    T      0.5      1        2 
  15 chr15_78563258     ZGre    C    T        1      2        2 
  15 chr15_78563258     ZHar    C    T        0      0        2 
  15 chr15_78563258   Sample    C    T        0      0        2 
  15 chr15_78567727     AAsi    C    T        0      0        2 
  15 chr15_78567727     AKia    C    T      0.5      1        2 
  15 chr15_78567727     AOna    C    T      0.5      1        2 
  15 chr15_78567727     ASom    C    T        0      0        2 
  15 chr15_78567727     HCab    C    T        0      0        2 
  15 chr15_78567727     HPrz    C    T        0      0        2 
  15 chr15_78567727     ZBoe    C    T        0      0        2 
  15 chr15_78567727     ZGre    C    T        0      0        2 
  15 chr15_78567727     ZHar    C    T        0      0        2 
  15 chr15_78567727   Sample    C    T        0      0        2 
  15 chr15_78579844     AAsi    C    T        0      0        2 
  15 chr15_78579844     AKia    C    T        0      0        2 
  15 chr15_78579844     AOna    C    T        0      0        2 
  15 chr15_78579844     ASom    C    T        0      0        2 
  15 chr15_78579844     HCab    C    T        1      2        2 
  15 chr15_78579844     HPrz    C    T        1      2        2 
  15 chr15_78579844     ZBoe    C    T        0      0        2 
  15 chr15_78579844     ZGre    C    T        0      0        2 
  15 chr15_78579844     ZHar    C    T        0      0        2 
  15 chr15_78579844   Sample    C    T        0      0        2 
  15 chr15_78581941     AAsi    C    T        0      0        2 
  15 chr15_78581941     AKia    C    T        0      0        2 
  15 chr15_78581941     AOna    C    T        0      0        2 
  15 chr15_78581941     ASom    C    T        0      0        2 
  15 chr15_78581941     HCab    C    T        1      2        2 
  15 chr15_78581941     HPrz    C    T      0.5      1        2 
  15 chr15_78581941     ZBoe    C    T        0      0        2 
  15 chr15_78581941     ZGre    C    T        0      0        2 
  15 chr15_78581941     ZHar    C    T        0      0        2 
  15 chr15_78581941   Sample    C    T        0      0        2 
  15 chr15_78590704     AAsi    C    T        0      0        2 
  15 chr15_78590704     AKia    C    T      0.5      1        2 
  15 chr15_78590704     AOna    C    T      0.5      1        2 
  15 chr15_78590704     ASom    C    T        0      0        2 
  15 chr15_78590704     HCab    C    T        0      0        2 
  15 chr15_78590704     HPrz    C    T        0      0        2 
  15 chr15_78590704     ZBoe    C    T        0      0        2 
  15 chr15_78590704     ZGre    C    T        0      0        2 
  15 chr15_78590704     ZHar    C    T        0      0        2 
  15 chr15_78590704   Sample    C    T        0      0        2 
  15 chr15_78591542     AAsi    C    T        0      0        2 
  15 chr15_78591542     AKia    C    T        0      0        2 
  15 chr15_78591542     AOna    C    T        0      0        2 
  15 chr15_78591542     ASom    C    T        0      0        2 
  15 chr15_78591542     HCab    C    T        0      0        2 
  15 chr15_78591542     HPrz    C    T        0      0        2 
  15 chr15_78591542     ZBoe    C    T        1      2        2 
  15 chr15_78591542     ZGre    C    T        1      2        2 
  15 chr15_78591542     ZHar    C    T        0      0        2 
  15 chr15_78591542   Sample    C    T        0      0        2 
  15 chr15_78593448     AAsi    T    C        0      0        2 
  15 chr15_78593448     AKia    T    C        0      0        2 
  15 chr15_78593448     AOna    T    C      0.5      1        2 
  15 chr15_78593448     ASom    T    C        0      0        2 
  15 chr15_78593448     HCab    T    C        0      0        2 
  15 chr15_78593448     HPrz    T    C        0      0        2 
  15 chr15_78593448     ZBoe    T    C        0      0        2 
  15 chr15_78593448     ZGre    T    C        0      0        2 
  15 chr15_78593448     ZHar    T    C        0      0        2 
  15 chr15_78593448   Sample    T    C        0      0        2 
  15 chr15_78600293     AAsi    A    G        0      0        2 
  15 chr15_78600293     AKia    A    G        0      0        2 
  15 chr15_78600293     AOna    A    G        0      0        2 
  15 chr15_78600293     ASom    A    G        1      2        2 
  15 chr15_78600293     HCab    A    G        0      0        2 
  15 chr15_78600293     HPrz    A    G        0      0        2 
  15 chr15_78600293     ZBoe    A    G        0      0        2 
  15 chr15_78600293     ZGre    A    G        0      0        2 
  15 chr15_78600293     ZHar    A    G        0      0        2 
  15 chr15_78600293   Sample    A    G        0      0        2 
  15 chr15_78612973     AAsi    T    C        0      0        2 
  15 chr15_78612973     AKia    T    C        0      0        2 
  15 chr15_78612973     AOna    T    C      0.5      1        2 
  15 chr15_78612973     ASom    T    C        0      0        2 
  15 chr15_78612973     HCab    T    C        0      0        2 
  15 chr15_78612973     HPrz    T    C        0      0        2 
  15 chr15_78612973     ZBoe    T    C        0      0        2 
  15 chr15_78612973     ZGre    T    C        0      0        2 
  15 chr15_78612973     ZHar    T    C        0      0        2 
  15 chr15_78612973   Sample    T    C        0      0        2 
  15 chr15_78614255     AAsi    A    G        0      0        2 
  15 chr15_78614255     AKia    A    G        0      0        2 
  15 chr15_78614255     AOna    A    G        0      0        2 
  15 chr15_78614255     ASom    A    G        0      0        2 
  15 chr15_78614255     HCab    A    G        0      0        2 
  15 chr15_78614255     HPrz    A    G        0      0        2 
  15 chr15_78614255     ZBoe    A    G        1      2        2 
  15 chr15_78614255     ZGre    A    G        0      0        2 
  15 chr15_78614255     ZHar    A    G        0      0        2 
  15 chr15_78614255   Sample    A    G        0      0        2 
  15 chr15_78615797     AAsi    T    C        0      0        2 
  15 chr15_78615797     AKia    T    C        0      0        2 
  15 chr15_78615797     AOna    T    C        0      0        2 
  15 chr15_78615797     ASom    T    C        0      0        2 
  15 chr15_78615797     HCab    T    C        1      2        2 
  15 chr15_78615797     HPrz    T    C        1      2        2 
  15 chr15_78615797     ZBoe    T    C        0      0        2 
  15 chr15_78615797     ZGre    T    C        0      0        2 
  15 chr15_78615797     ZHar    T    C        0      0        2 
  15 chr15_78615797   Sample    T    C        0      0        2 
  15 chr15_78628377     AAsi    T    C        0      0        2 
  15 chr15_78628377     AKia    T    C        1      2        2 
  15 chr15_78628377     AOna    T    C      0.5      1        2 
  15 chr15_78628377     ASom    T    C        0      0        2 
  15 chr15_78628377     HCab    T    C        0      0        2 
  15 chr15_78628377     HPrz    T    C        0      0        2 
  15 chr15_78628377     ZBoe    T    C        0      0        2 
  15 chr15_78628377     ZGre    T    C        0      0        2 
  15 chr15_78628377     ZHar    T    C        0      0        2 
  15 chr15_78628377   Sample    T    C        0      0        2 
  15 chr15_78630564     AAsi    A    G      0.5      1        2 
  15 chr15_78630564     AKia    A    G        0      0        2 
  15 chr15_78630564     AOna    A    G        0      0        2 
  15 chr15_78630564     ASom    A    G        0      0        2 
  15 chr15_78630564     HCab    A    G        0      0        2 
  15 chr15_78630564     HPrz    A    G        0      0        2 
  15 chr15_78630564     ZBoe    A    G        0      0        2 
  15 chr15_78630564     ZGre    A    G        0      0        2 
  15 chr15_78630564     ZHar    A    G        0      0        2 
  15 chr15_78630564   Sample    A    G        0      0        2 
  15 chr15_78634036     AAsi    T    G        0      0        2 
  15 chr15_78634036     AKia    T    G        0      0        2 
  15 chr15_78634036     AOna    T    G        0      0        2 
  15 chr15_78634036     ASom    T    G        0      0        2 
  15 chr15_78634036     HCab    T    G        0      0        2 
  15 chr15_78634036     HPrz    T    G        0      0        2 
  15 chr15_78634036     ZBoe    T    G      0.5      1        2 
  15 chr15_78634036     ZGre    T    G        0      0        2 
  15 chr15_78634036     ZHar    T    G        0      0        2 
  15 chr15_78634036   Sample    T    G        0      0        2 
  15 chr15_78644930     AAsi    T    C        1      2        2 
  15 chr15_78644930     AKia    T    C        0      0        2 
  15 chr15_78644930     AOna    T    C        0      0        2 
  15 chr15_78644930     ASom    T    C        1      2        2 
  15 chr15_78644930     HCab    T    C        0      0        2 
  15 chr15_78644930     HPrz    T    C        0      0        2 
  15 chr15_78644930     ZBoe    T    C        0      0        2 
  15 chr15_78644930     ZGre    T    C        0      0        2 
  15 chr15_78644930     ZHar    T    C        0      0        2 
  15 chr15_78644930   Sample    T    C        1      2        2 
  15 chr15_78653155     AAsi    T    C        0      0        2 
  15 chr15_78653155     AKia    T    C        0      0        2 
  15 chr15_78653155     AOna    T    C        0      0        2 
  15 chr15_78653155     ASom    T    C        0      0        2 
  15 chr15_78653155     HCab    T    C        1      2        2 
  15 chr15_78653155     HPrz    T    C        1      2        2 
  15 chr15_78653155     ZBoe    T    C        0      0        2 
  15 chr15_78653155     ZGre    T    C        0      0        2 
  15 chr15_78653155     ZHar    T    C        0      0        2 
  15 chr15_78653155   Sample    T    C        0      0        2 
  15 chr15_78668363     AAsi    T    C        0      0        2 
  15 chr15_78668363     AKia    T    C        0      0        2 
  15 chr15_78668363     AOna    T    C        0      0        2 
  15 chr15_78668363     ASom    T    C        0      0        2 
  15 chr15_78668363     HCab    T    C        1      2        2 
  15 chr15_78668363     HPrz    T    C        1      2        2 
  15 chr15_78668363     ZBoe    T    C        0      0        2 
  15 chr15_78668363     ZGre    T    C        0      0        2 
  15 chr15_78668363     ZHar    T    C        0      0        2 
  15 chr15_78668363   Sample    T    C        0      0        2 
  15 chr15_78671974     AAsi    A    C        0      0        2 
  15 chr15_78671974     AKia    A    C      0.5      1        2 
  15 chr15_78671974     AOna    A    C        0      0        2 
  15 chr15_78671974     ASom    A    C        0      0        2 
  15 chr15_78671974     HCab    A    C        0      0        2 
  15 chr15_78671974     HPrz    A    C        0      0        2 
  15 chr15_78671974     ZBoe    A    C        0      0        2 
  15 chr15_78671974     ZGre    A    C        0      0        2 
  15 chr15_78671974     ZHar    A    C        0      0        2 
  15 chr15_78671974   Sample    A    C        0      0        2 
  15 chr15_78678380     AAsi    A    G        0      0        2 
  15 chr15_78678380     AKia    A    G        0      0        2 
  15 chr15_78678380     AOna    A    G        0      0        2 
  15 chr15_78678380     ASom    A    G        0      0        2 
  15 chr15_78678380     HCab    A    G        1      2        2 
  15 chr15_78678380     HPrz    A    G        1      2        2 
  15 chr15_78678380     ZBoe    A    G        0      0        2 
  15 chr15_78678380     ZGre    A    G        1      2        2 
  15 chr15_78678380     ZHar    A    G        0      0        2 
  15 chr15_78678380   Sample    A    G        0      0        2 
  15 chr15_78679757     AAsi    T    C        0      0        2 
  15 chr15_78679757     AKia    T    C        0      0        2 
  15 chr15_78679757     AOna    T    C        0      0        2 
  15 chr15_78679757     ASom    T    C        0      0        2 
  15 chr15_78679757     HCab    T    C        1      2        2 
  15 chr15_78679757     HPrz    T    C        1      2        2 
  15 chr15_78679757     ZBoe    T    C        0      0        2 
  15 chr15_78679757     ZGre    T    C        0      0        2 
  15 chr15_78679757     ZHar    T    C        0      0        2 
  15 chr15_78679757   Sample    T    C        0      0        2 
  15 chr15_78682375     AAsi    A    C        0      0        2 
  15 chr15_78682375     AKia    A    C        0      0        2 
  15 chr15_78682375     AOna    A    C        0      0        2 
  15 chr15_78682375     ASom    A    C        0      0        2 
  15 chr15_78682375     HCab    A    C        1      2        2 
  15 chr15_78682375     HPrz    A    C      0.5      1        2 
  15 chr15_78682375     ZBoe    A    C        0      0        2 
  15 chr15_78682375     ZGre    A    C        0      0        2 
  15 chr15_78682375     ZHar    A    C        0      0        2 
  15 chr15_78682375   Sample    A    C        0      0        2 
  15 chr15_78682437     AAsi    A    G        0      0        2 
  15 chr15_78682437     AKia    A    G        0      0        2 
  15 chr15_78682437     AOna    A    G        0      0        2 
  15 chr15_78682437     ASom    A    G        0      0        2 
  15 chr15_78682437     HCab    A    G        0      0        2 
  15 chr15_78682437     HPrz    A    G        0      0        2 
  15 chr15_78682437     ZBoe    A    G        0      0        2 
  15 chr15_78682437     ZGre    A    G        0      0        2 
  15 chr15_78682437     ZHar    A    G        1      2        2 
  15 chr15_78682437   Sample    A    G        0      0        2 
  15 chr15_78682499     AAsi    C    T        0      0        2 
  15 chr15_78682499     AKia    C    T        0      0        2 
  15 chr15_78682499     AOna    C    T        0      0        2 
  15 chr15_78682499     ASom    C    T        0      0        2 
  15 chr15_78682499     HCab    C    T        0      0        2 
  15 chr15_78682499     HPrz    C    T        0      0        2 
  15 chr15_78682499     ZBoe    C    T        0      0        2 
  15 chr15_78682499     ZGre    C    T        0      0        2 
  15 chr15_78682499     ZHar    C    T        1      2        2 
  15 chr15_78682499   Sample    C    T        0      0        2 
  15 chr15_78688898     AAsi    C    T        0      0        2 
  15 chr15_78688898     AKia    C    T        1      2        2 
  15 chr15_78688898     AOna    C    T      0.5      1        2 
  15 chr15_78688898     ASom    C    T        0      0        2 
  15 chr15_78688898     HCab    C    T        0      0        2 
  15 chr15_78688898     HPrz    C    T        0      0        2 
  15 chr15_78688898     ZBoe    C    T        0      0        2 
  15 chr15_78688898     ZGre    C    T        0      0        2 
  15 chr15_78688898     ZHar    C    T        0      0        2 
  15 chr15_78688898   Sample    C    T        0      0        2 
  15 chr15_78693361     AAsi    A    G        0      0        2 
  15 chr15_78693361     AKia    A    G        0      0        2 
  15 chr15_78693361     AOna    A    G        0      0        2 
  15 chr15_78693361     ASom    A    G        0      0        2 
  15 chr15_78693361     HCab    A    G        1      2        2 
  15 chr15_78693361     HPrz    A    G        1      2        2 
  15 chr15_78693361     ZBoe    A    G        0      0        2 
  15 chr15_78693361     ZGre    A    G        0      0        2 
  15 chr15_78693361     ZHar    A    G        0      0        2 
  15 chr15_78693361   Sample    A    G        0      0        2 
  15 chr15_78693683     AAsi    C    T        0      0        2 
  15 chr15_78693683     AKia    C    T        0      0        2 
  15 chr15_78693683     AOna    C    T        0      0        2 
  15 chr15_78693683     ASom    C    T        0      0        2 
  15 chr15_78693683     HCab    C    T        0      0        2 
  15 chr15_78693683     HPrz    C    T        0      0        2 
  15 chr15_78693683     ZBoe    C    T        0      0        2 
  15 chr15_78693683     ZGre    C    T        0      0        2 
  15 chr15_78693683     ZHar    C    T        1      2        2 
  15 chr15_78693683   Sample    C    T        0      0        2 
  15 chr15_78699428     AAsi    C    G        0      0        2 
  15 chr15_78699428     AKia    C    G        0      0        2 
  15 chr15_78699428     AOna    C    G        0      0        2 
  15 chr15_78699428     ASom    C    G        0      0        2 
  15 chr15_78699428     HCab    C    G        0      0        2 
  15 chr15_78699428     HPrz    C    G      0.5      1        2 
  15 chr15_78699428     ZBoe    C    G        0      0        2 
  15 chr15_78699428     ZGre    C    G        0      0        2 
  15 chr15_78699428     ZHar    C    G        0      0        2 
  15 chr15_78699428   Sample    C    G        0      0        2 
  15 chr15_78703646     AAsi    C    T        0      0        2 
  15 chr15_78703646     AKia    C    T        0      0        2 
  15 chr15_78703646     AOna    C    T        0      0        2 
  15 chr15_78703646     ASom    C    T        1      2        2 
  15 chr15_78703646     HCab    C    T        0      0        2 
  15 chr15_78703646     HPrz    C    T        0      0        2 
  15 chr15_78703646     ZBoe    C    T        0      0        2 
  15 chr15_78703646     ZGre    C    T        0      0        2 
  15 chr15_78703646     ZHar    C    T        0      0        2 
  15 chr15_78703646   Sample    C    T        0      0        2 
  15 chr15_78719638     AAsi    A    G        0      0        2 
  15 chr15_78719638     AKia    A    G        0      0        2 
  15 chr15_78719638     AOna    A    G        0      0        2 
  15 chr15_78719638     ASom    A    G        0      0        2 
  15 chr15_78719638     HCab    A    G        0      0        2 
  15 chr15_78719638     HPrz    A    G        0      0        2 
  15 chr15_78719638     ZBoe    A    G        0      0        2 
  15 chr15_78719638     ZGre    A    G        0      0        2 
  15 chr15_78719638     ZHar    A    G        1      2        2 
  15 chr15_78719638   Sample    A    G        0      0        2 
  15 chr15_78721662     AAsi    G    A        1      2        2 
  15 chr15_78721662     AKia    G    A        1      2        2 
  15 chr15_78721662     AOna    G    A        1      2        2 
  15 chr15_78721662     ASom    G    A        1      2        2 
  15 chr15_78721662     HCab    G    A        0      0        2 
  15 chr15_78721662     HPrz    G    A        0      0        2 
  15 chr15_78721662     ZBoe    G    A        0      0        2 
  15 chr15_78721662     ZGre    G    A        0      0        2 
  15 chr15_78721662     ZHar    G    A        0      0        2 
  15 chr15_78721662   Sample    G    A        1      2        2 
  15 chr15_78723034     AAsi    A    G        0      0        2 
  15 chr15_78723034     AKia    A    G        0      0        2 
  15 chr15_78723034     AOna    A    G        0      0        2 
  15 chr15_78723034     ASom    A    G        0      0        2 
  15 chr15_78723034     HCab    A    G        0      0        2 
  15 chr15_78723034     HPrz    A    G        0      0        2 
  15 chr15_78723034     ZBoe    A    G        0      0        2 
  15 chr15_78723034     ZGre    A    G        0      0        2 
  15 chr15_78723034     ZHar    A    G        1      2        2 
  15 chr15_78723034   Sample    A    G        0      0        2 
  15 chr15_78725482     AAsi    C    G        0      0        2 
  15 chr15_78725482     AKia    C    G        0      0        2 
  15 chr15_78725482     AOna    C    G        0      0        2 
  15 chr15_78725482     ASom    C    G        0      0        2 
  15 chr15_78725482     HCab    C    G        0      0        2 
  15 chr15_78725482     HPrz    C    G        0      0        2 
  15 chr15_78725482     ZBoe    C    G        0      0        2 
  15 chr15_78725482     ZGre    C    G        0      0        2 
  15 chr15_78725482     ZHar    C    G        1      2        2 
  15 chr15_78725482   Sample    C    G        0      0        2 
  15 chr15_78732324     AAsi    A    G        0      0        2 
  15 chr15_78732324     AKia    A    G        1      2        2 
  15 chr15_78732324     AOna    A    G        1      2        2 
  15 chr15_78732324     ASom    A    G        0      0        2 
  15 chr15_78732324     HCab    A    G        1      2        2 
  15 chr15_78732324     HPrz    A    G        1      2        2 
  15 chr15_78732324     ZBoe    A    G        0      0        2 
  15 chr15_78732324     ZGre    A    G        0      0        2 
  15 chr15_78732324     ZHar    A    G        0      0        2 
  15 chr15_78732324   Sample    A    G        0      0        2 
  15 chr15_78735795     AAsi    A    G        0      0        2 
  15 chr15_78735795     AKia    A    G        0      0        2 
  15 chr15_78735795     AOna    A    G        0      0        2 
  15 chr15_78735795     ASom    A    G        0      0        2 
  15 chr15_78735795     HCab    A    G        1      2        2 
  15 chr15_78735795     HPrz    A    G        1      2        2 
  15 chr15_78735795     ZBoe    A    G        0      0        2 
  15 chr15_78735795     ZGre    A    G        0      0        2 
  15 chr15_78735795     ZHar    A    G        0      0        2 
  15 chr15_78735795   Sample    A    G        0      0        2 
  15 chr15_78743101     AAsi    A    G        0      0        2 
  15 chr15_78743101     AKia    A    G        0      0        2 
  15 chr15_78743101     AOna    A    G        0      0        2 
  15 chr15_78743101     ASom    A    G        0      0        2 
  15 chr15_78743101     HCab    A    G        1      2        2 
  15 chr15_78743101     HPrz    A    G        1      2        2 
  15 chr15_78743101     ZBoe    A    G        0      0        2 
  15 chr15_78743101     ZGre    A    G        0      0        2 
  15 chr15_78743101     ZHar    A    G        0      0        2 
  15 chr15_78743101   Sample    A    G        0      0        2 
  15 chr15_78745753     AAsi    G    A        0      0        2 
  15 chr15_78745753     AKia    G    A        0      0        2 
  15 chr15_78745753     AOna    G    A        0      0        2 
  15 chr15_78745753     ASom    G    A        0      0        2 
  15 chr15_78745753     HCab    G    A        1      2        2 
  15 chr15_78745753     HPrz    G    A        1      2        2 
  15 chr15_78745753     ZBoe    G    A        0      0        2 
  15 chr15_78745753     ZGre    G    A        0      0        2 
  15 chr15_78745753     ZHar    G    A        0      0        2 
  15 chr15_78745753   Sample    G    A        0      0        2 
  15 chr15_78748542     AAsi    T    G        0      0        2 
  15 chr15_78748542     AKia    T    G        0      0        2 
  15 chr15_78748542     AOna    T    G        0      0        2 
  15 chr15_78748542     ASom    T    G        0      0        2 
  15 chr15_78748542     HCab    T    G        1      2        2 
  15 chr15_78748542     HPrz    T    G        1      2        2 
  15 chr15_78748542     ZBoe    T    G        0      0        2 
  15 chr15_78748542     ZGre    T    G        0      0        2 
  15 chr15_78748542     ZHar    T    G        0      0        2 
  15 chr15_78748542   Sample    T    G        0      0        2 
  15 chr15_78749247     AAsi    G    A        0      0        2 
  15 chr15_78749247     AKia    G    A        0      0        2 
  15 chr15_78749247     AOna    G    A        0      0        2 
  15 chr15_78749247     ASom    G    A        0      0        2 
  15 chr15_78749247     HCab    G    A        0      0        2 
  15 chr15_78749247     HPrz    G    A        0      0        2 
  15 chr15_78749247     ZBoe    G    A        0      0        2 
  15 chr15_78749247     ZGre    G    A        0      0        2 
  15 chr15_78749247     ZHar    G    A        1      2        2 
  15 chr15_78749247   Sample    G    A        0      0        2 
  15 chr15_78751003     AAsi    G    T        0      0        2 
  15 chr15_78751003     AKia    G    T        0      0        2 
  15 chr15_78751003     AOna    G    T        0      0        2 
  15 chr15_78751003     ASom    G    T        0      0        2 
  15 chr15_78751003     HCab    G    T        1      2        2 
  15 chr15_78751003     HPrz    G    T        1      2        2 
  15 chr15_78751003     ZBoe    G    T        0      0        2 
  15 chr15_78751003     ZGre    G    T        0      0        2 
  15 chr15_78751003     ZHar    G    T        0      0        2 
  15 chr15_78751003   Sample    G    T        0      0        2 
  15 chr15_78752959     AAsi    A    G        0      0        2 
  15 chr15_78752959     AKia    A    G        0      0        2 
  15 chr15_78752959     AOna    A    G        0      0        2 
  15 chr15_78752959     ASom    A    G        0      0        2 
  15 chr15_78752959     HCab    A    G        1      2        2 
  15 chr15_78752959     HPrz    A    G        1      2        2 
  15 chr15_78752959     ZBoe    A    G        0      0        2 
  15 chr15_78752959     ZGre    A    G        0      0        2 
  15 chr15_78752959     ZHar    A    G        0      0        2 
  15 chr15_78752959   Sample    A    G        0      0        2 
  15 chr15_78755656     AAsi    C    T        0      0        2 
  15 chr15_78755656     AKia    C    T        0      0        2 
  15 chr15_78755656     AOna    C    T        0      0        2 
  15 chr15_78755656     ASom    C    T        1      2        2 
  15 chr15_78755656     HCab    C    T        0      0        2 
  15 chr15_78755656     HPrz    C    T        0      0        2 
  15 chr15_78755656     ZBoe    C    T        0      0        2 
  15 chr15_78755656     ZGre    C    T        0      0        2 
  15 chr15_78755656     ZHar    C    T        0      0        2 
  15 chr15_78755656   Sample    C    T        0      0        2 
  15 chr15_78755688     AAsi    C    T        0      0        2 
  15 chr15_78755688     AKia    C    T        0      0        2 
  15 chr15_78755688     AOna    C    T        0      0        2 
  15 chr15_78755688     ASom    C    T        0      0        2 
  15 chr15_78755688     HCab    C    T        0      0        2 
  15 chr15_78755688     HPrz    C    T        0      0        2 
  15 chr15_78755688     ZBoe    C    T        1      2        2 
  15 chr15_78755688     ZGre    C    T        0      0        2 
  15 chr15_78755688     ZHar    C    T        1      2        2 
  15 chr15_78755688   Sample    C    T        0      0        2 
  15 chr15_78756524     AAsi    G    T        0      0        2 
  15 chr15_78756524     AKia    G    T        0      0        2 
  15 chr15_78756524     AOna    G    T        0      0        2 
  15 chr15_78756524     ASom    G    T        0      0        2 
  15 chr15_78756524     HCab    G    T        0      0        2 
  15 chr15_78756524     HPrz    G    T        0      0        2 
  15 chr15_78756524     ZBoe    G    T        0      0        2 
  15 chr15_78756524     ZGre    G    T        0      0        2 
  15 chr15_78756524     ZHar    G    T        1      2        2 
  15 chr15_78756524   Sample    G    T        0      0        2 
  15 chr15_78758333     AAsi    A    G        0      0        2 
  15 chr15_78758333     AKia    A    G        0      0        2 
  15 chr15_78758333     AOna    A    G        0      0        2 
  15 chr15_78758333     ASom    A    G        0      0        2 
  15 chr15_78758333     HCab    A    G        1      2        2 
  15 chr15_78758333     HPrz    A    G        1      2        2 
  15 chr15_78758333     ZBoe    A    G        0      0        2 
  15 chr15_78758333     ZGre    A    G        0      0        2 
  15 chr15_78758333     ZHar    A    G        0      0        2 
  15 chr15_78758333   Sample    A    G        0      0        2 
  15 chr15_78760815     AAsi    T    G        0      0        2 
  15 chr15_78760815     AKia    T    G        0      0        2 
  15 chr15_78760815     AOna    T    G        0      0        2 
  15 chr15_78760815     ASom    T    G        0      0        2 
  15 chr15_78760815     HCab    T    G        0      0        2 
  15 chr15_78760815     HPrz    T    G        0      0        2 
  15 chr15_78760815     ZBoe    T    G        0      0        2 
  15 chr15_78760815     ZGre    T    G      0.5      1        2 
  15 chr15_78760815     ZHar    T    G        0      0        2 
  15 chr15_78760815   Sample    T    G        0      0        2 
  15 chr15_78777231     AAsi    C    A        0      0        2 
  15 chr15_78777231     AKia    C    A        0      0        2 
  15 chr15_78777231     AOna    C    A        0      0        2 
  15 chr15_78777231     ASom    C    A        0      0        2 
  15 chr15_78777231     HCab    C    A        1      2        2 
  15 chr15_78777231     HPrz    C    A        1      2        2 
  15 chr15_78777231     ZBoe    C    A        0      0        2 
  15 chr15_78777231     ZGre    C    A        0      0        2 
  15 chr15_78777231     ZHar    C    A        0      0        2 
  15 chr15_78777231   Sample    C    A        0      0        2 
  15 chr15_78777653     AAsi    C    G        0      0        2 
  15 chr15_78777653     AKia    C    G        1      2        2 
  15 chr15_78777653     AOna    C    G        1      2        2 
  15 chr15_78777653     ASom    C    G        0      0        2 
  15 chr15_78777653     HCab    C    G        0      0        2 
  15 chr15_78777653     HPrz    C    G        0      0        2 
  15 chr15_78777653     ZBoe    C    G        0      0        2 
  15 chr15_78777653     ZGre    C    G        0      0        2 
  15 chr15_78777653     ZHar    C    G        0      0        2 
  15 chr15_78777653   Sample    C    G        0      0        2 
  15 chr15_78780313     AAsi    T    G        0      0        2 
  15 chr15_78780313     AKia    T    G        1      2        2 
  15 chr15_78780313     AOna    T    G        1      2        2 
  15 chr15_78780313     ASom    T    G        0      0        2 
  15 chr15_78780313     HCab    T    G        0      0        2 
  15 chr15_78780313     HPrz    T    G        0      0        2 
  15 chr15_78780313     ZBoe    T    G        0      0        2 
  15 chr15_78780313     ZGre    T    G        0      0        2 
  15 chr15_78780313     ZHar    T    G        0      0        2 
  15 chr15_78780313   Sample    T    G        0      0        2 
  15 chr15_78781163     AAsi    G    A        0      0        2 
  15 chr15_78781163     AKia    G    A        0      0        2 
  15 chr15_78781163     AOna    G    A        0      0        2 
  15 chr15_78781163     ASom    G    A        0      0        2 
  15 chr15_78781163     HCab    G    A        1      2        2 
  15 chr15_78781163     HPrz    G    A        1      2        2 
  15 chr15_78781163     ZBoe    G    A        0      0        2 
  15 chr15_78781163     ZGre    G    A        0      0        2 
  15 chr15_78781163     ZHar    G    A        0      0        2 
  15 chr15_78781163   Sample    G    A        0      0        2 
  15 chr15_78782683     AAsi    G    C        0      0        2 
  15 chr15_78782683     AKia    G    C        0      0        2 
  15 chr15_78782683     AOna    G    C        0      0        2 
  15 chr15_78782683     ASom    G    C        0      0        2 
  15 chr15_78782683     HCab    G    C        1      2        2 
  15 chr15_78782683     HPrz    G    C        1      2        2 
  15 chr15_78782683     ZBoe    G    C        0      0        2 
  15 chr15_78782683     ZGre    G    C        0      0        2 
  15 chr15_78782683     ZHar    G    C        0      0        2 
  15 chr15_78782683   Sample    G    C        0      0        2 
  15 chr15_78787077     AAsi    A    G        0      0        2 
  15 chr15_78787077     AKia    A    G        0      0        2 
  15 chr15_78787077     AOna    A    G        0      0        2 
  15 chr15_78787077     ASom    A    G        0      0        2 
  15 chr15_78787077     HCab    A    G        0      0        2 
  15 chr15_78787077     HPrz    A    G        0      0        2 
  15 chr15_78787077     ZBoe    A    G        0      0        2 
  15 chr15_78787077     ZGre    A    G        0      0        2 
  15 chr15_78787077     ZHar    A    G        1      2        2 
  15 chr15_78787077   Sample    A    G        1      2        2 
  15 chr15_78796737     AAsi    T    C        0      0        2 
  15 chr15_78796737     AKia    T    C        0      0        2 
  15 chr15_78796737     AOna    T    C        0      0        2 
  15 chr15_78796737     ASom    T    C        0      0        2 
  15 chr15_78796737     HCab    T    C        0      0        2 
  15 chr15_78796737     HPrz    T    C        0      0        2 
  15 chr15_78796737     ZBoe    T    C        0      0        2 
  15 chr15_78796737     ZGre    T    C        0      0        2 
  15 chr15_78796737     ZHar    T    C      0.5      1        2 
  15 chr15_78796737   Sample    T    C        0      0        2 
  15 chr15_78800146     AAsi    A    G        0      0        2 
  15 chr15_78800146     AKia    A    G        0      0        2 
  15 chr15_78800146     AOna    A    G        0      0        2 
  15 chr15_78800146     ASom    A    G        0      0        2 
  15 chr15_78800146     HCab    A    G        0      0        2 
  15 chr15_78800146     HPrz    A    G        0      0        2 
  15 chr15_78800146     ZBoe    A    G        0      0        2 
  15 chr15_78800146     ZGre    A    G        0      0        2 
  15 chr15_78800146     ZHar    A    G      0.5      1        2 
  15 chr15_78800146   Sample    A    G        0      0        2 
  15 chr15_78808001     AAsi    T    C        0      0        2 
  15 chr15_78808001     AKia    T    C        0      0        2 
  15 chr15_78808001     AOna    T    C        0      0        2 
  15 chr15_78808001     ASom    T    C        0      0        2 
  15 chr15_78808001     HCab    T    C        1      2        2 
  15 chr15_78808001     HPrz    T    C        1      2        2 
  15 chr15_78808001     ZBoe    T    C        0      0        2 
  15 chr15_78808001     ZGre    T    C        0      0        2 
  15 chr15_78808001     ZHar    T    C        0      0        2 
  15 chr15_78808001   Sample    T    C        0      0        2 
  15 chr15_78815182     AAsi    A    G        0      0        2 
  15 chr15_78815182     AKia    A    G        0      0        2 
  15 chr15_78815182     AOna    A    G        0      0        2 
  15 chr15_78815182     ASom    A    G        0      0        2 
  15 chr15_78815182     HCab    A    G        0      0        2 
  15 chr15_78815182     HPrz    A    G        0      0        2 
  15 chr15_78815182     ZBoe    A    G        0      0        2 
  15 chr15_78815182     ZGre    A    G        1      2        2 
  15 chr15_78815182     ZHar    A    G        1      2        2 
  15 chr15_78815182   Sample    A    G        0      0        2 
  15 chr15_78815866     AAsi    A    G        0      0        2 
  15 chr15_78815866     AKia    A    G        0      0        2 
  15 chr15_78815866     AOna    A    G        0      0        2 
  15 chr15_78815866     ASom    A    G        0      0        2 
  15 chr15_78815866     HCab    A    G        1      2        2 
  15 chr15_78815866     HPrz    A    G        1      2        2 
  15 chr15_78815866     ZBoe    A    G        0      0        2 
  15 chr15_78815866     ZGre    A    G        0      0        2 
  15 chr15_78815866     ZHar    A    G        0      0        2 
  15 chr15_78815866   Sample    A    G        0      0        2 
  15 chr15_78816588     AAsi    A    G        0      0        2 
  15 chr15_78816588     AKia    A    G        1      2        2 
  15 chr15_78816588     AOna    A    G        1      2        2 
  15 chr15_78816588     ASom    A    G        0      0        2 
  15 chr15_78816588     HCab    A    G        0      0        2 
  15 chr15_78816588     HPrz    A    G        0      0        2 
  15 chr15_78816588     ZBoe    A    G        0      0        2 
  15 chr15_78816588     ZGre    A    G        0      0        2 
  15 chr15_78816588     ZHar    A    G        0      0        2 
  15 chr15_78816588   Sample    A    G        0      0        2 
  15 chr15_78820459     AAsi    A    G        0      0        2 
  15 chr15_78820459     AKia    A    G        0      0        2 
  15 chr15_78820459     AOna    A    G        0      0        2 
  15 chr15_78820459     ASom    A    G        0      0        2 
  15 chr15_78820459     HCab    A    G        0      0        2 
  15 chr15_78820459     HPrz    A    G        0      0        2 
  15 chr15_78820459     ZBoe    A    G        1      2        2 
  15 chr15_78820459     ZGre    A    G        0      0        2 
  15 chr15_78820459     ZHar    A    G        0      0        2 
  15 chr15_78820459   Sample    A    G        0      0        2 
  15 chr15_78825368     AAsi    T    C        0      0        2 
  15 chr15_78825368     AKia    T    C        0      0        2 
  15 chr15_78825368     AOna    T    C        0      0        2 
  15 chr15_78825368     ASom    T    C        0      0        2 
  15 chr15_78825368     HCab    T    C        0      0        2 
  15 chr15_78825368     HPrz    T    C        0      0        2 
  15 chr15_78825368     ZBoe    T    C        0      0        2 
  15 chr15_78825368     ZGre    T    C        0      0        2 
  15 chr15_78825368     ZHar    T    C        1      2        2 
  15 chr15_78825368   Sample    T    C        0      0        2 
  15 chr15_78826306     AAsi    G    C        0      0        2 
  15 chr15_78826306     AKia    G    C        0      0        2 
  15 chr15_78826306     AOna    G    C        0      0        2 
  15 chr15_78826306     ASom    G    C        0      0        2 
  15 chr15_78826306     HCab    G    C        1      2        2 
  15 chr15_78826306     HPrz    G    C        1      2        2 
  15 chr15_78826306     ZBoe    G    C        0      0        2 
  15 chr15_78826306     ZGre    G    C        0      0        2 
  15 chr15_78826306     ZHar    G    C        0      0        2 
  15 chr15_78826306   Sample    G    C        0      0        2 
  15 chr15_78826397     AAsi    T    C        0      0        2 
  15 chr15_78826397     AKia    T    C        0      0        2 
  15 chr15_78826397     AOna    T    C      0.5      1        2 
  15 chr15_78826397     ASom    T    C        0      0        2 
  15 chr15_78826397     HCab    T    C        0      0        2 
  15 chr15_78826397     HPrz    T    C        0      0        2 
  15 chr15_78826397     ZBoe    T    C        0      0        2 
  15 chr15_78826397     ZGre    T    C        0      0        2 
  15 chr15_78826397     ZHar    T    C        0      0        2 
  15 chr15_78826397   Sample    T    C        0      0        2 
  15 chr15_78827058     AAsi    T    C        0      0        2 
  15 chr15_78827058     AKia    T    C        0      0        2 
  15 chr15_78827058     AOna    T    C        0      0        2 
  15 chr15_78827058     ASom    T    C        0      0        2 
  15 chr15_78827058     HCab    T    C        0      0        2 
  15 chr15_78827058     HPrz    T    C        0      0        2 
  15 chr15_78827058     ZBoe    T    C        1      2        2 
  15 chr15_78827058     ZGre    T    C        0      0        2 
  15 chr15_78827058     ZHar    T    C        0      0        2 
  15 chr15_78827058   Sample    T    C        0      0        2 
  15 chr15_78834458     AAsi    G    C        0      0        2 
  15 chr15_78834458     AKia    G    C        0      0        2 
  15 chr15_78834458     AOna    G    C        0      0        2 
  15 chr15_78834458     ASom    G    C        0      0        2 
  15 chr15_78834458     HCab    G    C        1      2        2 
  15 chr15_78834458     HPrz    G    C        1      2        2 
  15 chr15_78834458     ZBoe    G    C        0      0        2 
  15 chr15_78834458     ZGre    G    C        0      0        2 
  15 chr15_78834458     ZHar    G    C        0      0        2 
  15 chr15_78834458   Sample    G    C        0      0        2 
  15 chr15_78836310     AAsi    C    T        0      0        2 
  15 chr15_78836310     AKia    C    T        0      0        2 
  15 chr15_78836310     AOna    C    T        0      0        2 
  15 chr15_78836310     ASom    C    T        0      0        2 
  15 chr15_78836310     HCab    C    T        1      2        2 
  15 chr15_78836310     HPrz    C    T        1      2        2 
  15 chr15_78836310     ZBoe    C    T        0      0        2 
  15 chr15_78836310     ZGre    C    T        0      0        2 
  15 chr15_78836310     ZHar    C    T        0      0        2 
  15 chr15_78836310   Sample    C    T        0      0        2 
  15 chr15_78838299     AAsi    G    A        0      0        2 
  15 chr15_78838299     AKia    G    A        0      0        2 
  15 chr15_78838299     AOna    G    A        0      0        2 
  15 chr15_78838299     ASom    G    A        1      2        2 
  15 chr15_78838299     HCab    G    A        0      0        2 
  15 chr15_78838299     HPrz    G    A        0      0        2 
  15 chr15_78838299     ZBoe    G    A        0      0        2 
  15 chr15_78838299     ZGre    G    A        0      0        2 
  15 chr15_78838299     ZHar    G    A        0      0        2 
  15 chr15_78838299   Sample    G    A        0      0        2 
  15 chr15_78840063     AAsi    G    C        0      0        2 
  15 chr15_78840063     AKia    G    C      0.5      1        2 
  15 chr15_78840063     AOna    G    C        1      2        2 
  15 chr15_78840063     ASom    G    C        0      0        2 
  15 chr15_78840063     HCab    G    C        0      0        2 
  15 chr15_78840063     HPrz    G    C        0      0        2 
  15 chr15_78840063     ZBoe    G    C        0      0        2 
  15 chr15_78840063     ZGre    G    C        0      0        2 
  15 chr15_78840063     ZHar    G    C        0      0        2 
  15 chr15_78840063   Sample    G    C        0      0        2 
  15 chr15_78840306     AAsi    C    A        0      0        2 
  15 chr15_78840306     AKia    C    A        0      0        2 
  15 chr15_78840306     AOna    C    A        0      0        2 
  15 chr15_78840306     ASom    C    A        0      0        2 
  15 chr15_78840306     HCab    C    A        0      0        2 
  15 chr15_78840306     HPrz    C    A        1      2        2 
  15 chr15_78840306     ZBoe    C    A        0      0        2 
  15 chr15_78840306     ZGre    C    A        0      0        2 
  15 chr15_78840306     ZHar    C    A        0      0        2 
  15 chr15_78840306   Sample    C    A        0      0        2 
  15 chr15_78840463     AAsi    T    C        0      0        2 
  15 chr15_78840463     AKia    T    C        0      0        2 
  15 chr15_78840463     AOna    T    C        0      0        2 
  15 chr15_78840463     ASom    T    C        0      0        2 
  15 chr15_78840463     HCab    T    C        1      2        2 
  15 chr15_78840463     HPrz    T    C        1      2        2 
  15 chr15_78840463     ZBoe    T    C        0      0        2 
  15 chr15_78840463     ZGre    T    C        0      0        2 
  15 chr15_78840463     ZHar    T    C        0      0        2 
  15 chr15_78840463   Sample    T    C        0      0        2 
  15 chr15_78850145     AAsi    C    T        0      0        2 
  15 chr15_78850145     AKia    C    T        0      0        2 
  15 chr15_78850145     AOna    C    T        0      0        2 
  15 chr15_78850145     ASom    C    T        0      0        2 
  15 chr15_78850145     HCab    C    T        0      0        2 
  15 chr15_78850145     HPrz    C    T        1      2        2 
  15 chr15_78850145     ZBoe    C    T        0      0        2 
  15 chr15_78850145     ZGre    C    T        0      0        2 
  15 chr15_78850145     ZHar    C    T        0      0        2 
  15 chr15_78850145   Sample    C    T        0      0        2 
  15 chr15_78876176     AAsi    C    T        0      0        2 
  15 chr15_78876176     AKia    C    T        0      0        2 
  15 chr15_78876176     AOna    C    T        0      0        2 
  15 chr15_78876176     ASom    C    T        0      0        2 
  15 chr15_78876176     HCab    C    T        0      0        2 
  15 chr15_78876176     HPrz    C    T        0      0        2 
  15 chr15_78876176     ZBoe    C    T        0      0        2 
  15 chr15_78876176     ZGre    C    T        1      2        2 
  15 chr15_78876176     ZHar    C    T        0      0        2 
  15 chr15_78876176   Sample    C    T        0      0        2 
  15 chr15_78877649     AAsi    A    G        0      0        2 
  15 chr15_78877649     AKia    A    G        0      0        2 
  15 chr15_78877649     AOna    A    G        0      0        2 
  15 chr15_78877649     ASom    A    G        0      0        2 
  15 chr15_78877649     HCab    A    G        0      0        2 
  15 chr15_78877649     HPrz    A    G        0      0        2 
  15 chr15_78877649     ZBoe    A    G      0.5      1        2 
  15 chr15_78877649     ZGre    A    G        0      0        2 
  15 chr15_78877649     ZHar    A    G        0      0        2 
  15 chr15_78877649   Sample    A    G        0      0        2 
  15 chr15_78884302     AAsi    G    C        0      0        2 
  15 chr15_78884302     AKia    G    C        0      0        2 
  15 chr15_78884302     AOna    G    C        0      0        2 
  15 chr15_78884302     ASom    G    C        0      0        2 
  15 chr15_78884302     HCab    G    C        0      0        2 
  15 chr15_78884302     HPrz    G    C        0      0        2 
  15 chr15_78884302     ZBoe    G    C        0      0        2 
  15 chr15_78884302     ZGre    G    C        0      0        2 
  15 chr15_78884302     ZHar    G    C      0.5      1        2 
  15 chr15_78884302   Sample    G    C        0      0        2 
  15 chr15_78892183     AAsi    T    C        0      0        2 
  15 chr15_78892183     AKia    T    C        0      0        2 
  15 chr15_78892183     AOna    T    C      0.5      1        2 
  15 chr15_78892183     ASom    T    C        0      0        2 
  15 chr15_78892183     HCab    T    C        0      0        2 
  15 chr15_78892183     HPrz    T    C        0      0        2 
  15 chr15_78892183     ZBoe    T    C        0      0        2 
  15 chr15_78892183     ZGre    T    C        0      0        2 
  15 chr15_78892183     ZHar    T    C        0      0        2 
  15 chr15_78892183   Sample    T    C        0      0        2 
  15 chr15_78894053     AAsi    C    A        0      0        2 
  15 chr15_78894053     AKia    C    A        0      0        2 
  15 chr15_78894053     AOna    C    A        0      0        2 
  15 chr15_78894053     ASom    C    A        0      0        2 
  15 chr15_78894053     HCab    C    A        0      0        2 
  15 chr15_78894053     HPrz    C    A        0      0        2 
  15 chr15_78894053     ZBoe    C    A        0      0        2 
  15 chr15_78894053     ZGre    C    A        0      0        2 
  15 chr15_78894053     ZHar    C    A        1      2        2 
  15 chr15_78894053   Sample    C    A        0      0        2 
  15 chr15_78894102     AAsi    G    A        0      0        2 
  15 chr15_78894102     AKia    G    A        0      0        2 
  15 chr15_78894102     AOna    G    A        0      0        2 
  15 chr15_78894102     ASom    G    A        0      0        2 
  15 chr15_78894102     HCab    G    A        1      2        2 
  15 chr15_78894102     HPrz    G    A        1      2        2 
  15 chr15_78894102     ZBoe    G    A        0      0        2 
  15 chr15_78894102     ZGre    G    A        0      0        2 
  15 chr15_78894102     ZHar    G    A        0      0        2 
  15 chr15_78894102   Sample    G    A        0      0        2 
  15 chr15_78894658     AAsi    G    A        0      0        2 
  15 chr15_78894658     AKia    G    A        0      0        2 
  15 chr15_78894658     AOna    G    A        0      0        2 
  15 chr15_78894658     ASom    G    A        0      0        2 
  15 chr15_78894658     HCab    G    A        1      2        2 
  15 chr15_78894658     HPrz    G    A        1      2        2 
  15 chr15_78894658     ZBoe    G    A        0      0        2 
  15 chr15_78894658     ZGre    G    A        0      0        2 
  15 chr15_78894658     ZHar    G    A        0      0        2 
  15 chr15_78894658   Sample    G    A        0      0        2 
  15 chr15_78900364     AAsi    C    A        0      0        2 
  15 chr15_78900364     AKia    C    A        0      0        2 
  15 chr15_78900364     AOna    C    A        0      0        2 
  15 chr15_78900364     ASom    C    A        1      2        2 
  15 chr15_78900364     HCab    C    A        0      0        2 
  15 chr15_78900364     HPrz    C    A        0      0        2 
  15 chr15_78900364     ZBoe    C    A        0      0        2 
  15 chr15_78900364     ZGre    C    A        0      0        2 
  15 chr15_78900364     ZHar    C    A        0      0        2 
  15 chr15_78900364   Sample    C    A        0      0        2 
  15 chr15_78913279     AAsi    G    C        0      0        2 
  15 chr15_78913279     AKia    G    C        0      0        2 
  15 chr15_78913279     AOna    G    C        0      0        2 
  15 chr15_78913279     ASom    G    C        0      0        2 
  15 chr15_78913279     HCab    G    C        1      2        2 
  15 chr15_78913279     HPrz    G    C        1      2        2 
  15 chr15_78913279     ZBoe    G    C        0      0        2 
  15 chr15_78913279     ZGre    G    C        0      0        2 
  15 chr15_78913279     ZHar    G    C        0      0        2 
  15 chr15_78913279   Sample    G    C        0      0        2 
  15 chr15_78914541     AAsi    A    G        0      0        2 
  15 chr15_78914541     AKia    A    G        0      0        2 
  15 chr15_78914541     AOna    A    G        0      0        2 
  15 chr15_78914541     ASom    A    G        0      0        2 
  15 chr15_78914541     HCab    A    G        1      2        2 
  15 chr15_78914541     HPrz    A    G        1      2        2 
  15 chr15_78914541     ZBoe    A    G        0      0        2 
  15 chr15_78914541     ZGre    A    G        0      0        2 
  15 chr15_78914541     ZHar    A    G        0      0        2 
  15 chr15_78914541   Sample    A    G        0      0        2 
  15 chr15_78938812     AAsi    G    C        0      0        2 
  15 chr15_78938812     AKia    G    C        0      0        2 
  15 chr15_78938812     AOna    G    C        0      0        2 
  15 chr15_78938812     ASom    G    C        0      0        2 
  15 chr15_78938812     HCab    G    C        0      0        2 
  15 chr15_78938812     HPrz    G    C        0      0        2 
  15 chr15_78938812     ZBoe    G    C      0.5      1        2 
  15 chr15_78938812     ZGre    G    C        0      0        2 
  15 chr15_78938812     ZHar    G    C        0      0        2 
  15 chr15_78938812   Sample    G    C        0      0        2 
  15 chr15_78942411     AAsi    A    T        0      0        2 
  15 chr15_78942411     AKia    A    T        0      0        2 
  15 chr15_78942411     AOna    A    T        0      0        2 
  15 chr15_78942411     ASom    A    T        0      0        2 
  15 chr15_78942411     HCab    A    T        0      0        2 
  15 chr15_78942411     HPrz    A    T        0      0        2 
  15 chr15_78942411     ZBoe    A    T      0.5      1        2 
  15 chr15_78942411     ZGre    A    T        0      0        2 
  15 chr15_78942411     ZHar    A    T        0      0        2 
  15 chr15_78942411   Sample    A    T        0      0        2 
  15 chr15_78949803     AAsi    G    C        0      0        2 
  15 chr15_78949803     AKia    G    C        0      0        2 
  15 chr15_78949803     AOna    G    C        0      0        2 
  15 chr15_78949803     ASom    G    C        0      0        2 
  15 chr15_78949803     HCab    G    C        0      0        2 
  15 chr15_78949803     HPrz    G    C        0      0        2 
  15 chr15_78949803     ZBoe    G    C        0      0        2 
  15 chr15_78949803     ZGre    G    C        1      2        2 
  15 chr15_78949803     ZHar    G    C        0      0        2 
  15 chr15_78949803   Sample    G    C        0      0        2 
  15 chr15_78955484     AAsi    G    A        0      0        2 
  15 chr15_78955484     AKia    G    A        0      0        2 
  15 chr15_78955484     AOna    G    A        0      0        2 
  15 chr15_78955484     ASom    G    A        0      0        2 
  15 chr15_78955484     HCab    G    A        0      0        2 
  15 chr15_78955484     HPrz    G    A        0      0        2 
  15 chr15_78955484     ZBoe    G    A      0.5      1        2 
  15 chr15_78955484     ZGre    G    A        0      0        2 
  15 chr15_78955484     ZHar    G    A        0      0        2 
  15 chr15_78955484   Sample    G    A        0      0        2 
  15 chr15_78956241     AAsi    G    A        0      0        2 
  15 chr15_78956241     AKia    G    A        0      0        2 
  15 chr15_78956241     AOna    G    A        0      0        2 
  15 chr15_78956241     ASom    G    A        0      0        2 
  15 chr15_78956241     HCab    G    A        0      0        2 
  15 chr15_78956241     HPrz    G    A        0      0        2 
  15 chr15_78956241     ZBoe    G    A        0      0        2 
  15 chr15_78956241     ZGre    G    A        0      0        2 
  15 chr15_78956241     ZHar    G    A        1      2        2 
  15 chr15_78956241   Sample    G    A        0      0        2 
  15 chr15_78960919     AAsi    G    T        0      0        2 
  15 chr15_78960919     AKia    G    T        1      2        2 
  15 chr15_78960919     AOna    G    T        1      2        2 
  15 chr15_78960919     ASom    G    T        0      0        2 
  15 chr15_78960919     HCab    G    T        0      0        2 
  15 chr15_78960919     HPrz    G    T        0      0        2 
  15 chr15_78960919     ZBoe    G    T        0      0        2 
  15 chr15_78960919     ZGre    G    T        0      0        2 
  15 chr15_78960919     ZHar    G    T        0      0        2 
  15 chr15_78960919   Sample    G    T        0      0        2 
  15 chr15_78961640     AAsi    C    T        0      0        2 
  15 chr15_78961640     AKia    C    T        0      0        2 
  15 chr15_78961640     AOna    C    T        0      0        2 
  15 chr15_78961640     ASom    C    T        0      0        2 
  15 chr15_78961640     HCab    C    T        0      0        2 
  15 chr15_78961640     HPrz    C    T        0      0        2 
  15 chr15_78961640     ZBoe    C    T        0      0        2 
  15 chr15_78961640     ZGre    C    T      0.5      1        2 
  15 chr15_78961640     ZHar    C    T        0      0        2 
  15 chr15_78961640   Sample    C    T        0      0        2 
  15 chr15_78964094     AAsi    G    A        0      0        2 
  15 chr15_78964094     AKia    G    A        0      0        2 
  15 chr15_78964094     AOna    G    A        0      0        2 
  15 chr15_78964094     ASom    G    A        0      0        2 
  15 chr15_78964094     HCab    G    A        0      0        2 
  15 chr15_78964094     HPrz    G    A        0      0        2 
  15 chr15_78964094     ZBoe    G    A        0      0        2 
  15 chr15_78964094     ZGre    G    A        1      2        2 
  15 chr15_78964094     ZHar    G    A        0      0        2 
  15 chr15_78964094   Sample    G    A        0      0        2 
  15 chr15_78965155     AAsi    A    C        0      0        2 
  15 chr15_78965155     AKia    A    C        0      0        2 
  15 chr15_78965155     AOna    A    C        0      0        2 
  15 chr15_78965155     ASom    A    C        0      0        2 
  15 chr15_78965155     HCab    A    C        1      2        2 
  15 chr15_78965155     HPrz    A    C      0.5      1        2 
  15 chr15_78965155     ZBoe    A    C        0      0        2 
  15 chr15_78965155     ZGre    A    C        0      0        2 
  15 chr15_78965155     ZHar    A    C        0      0        2 
  15 chr15_78965155   Sample    A    C        0      0        2 
  15 chr15_78965651     AAsi    T    G        0      0        2 
  15 chr15_78965651     AKia    T    G        0      0        2 
  15 chr15_78965651     AOna    T    G        0      0        2 
  15 chr15_78965651     ASom    T    G        0      0        2 
  15 chr15_78965651     HCab    T    G        0      0        2 
  15 chr15_78965651     HPrz    T    G        0      0        2 
  15 chr15_78965651     ZBoe    T    G        0      0        2 
  15 chr15_78965651     ZGre    T    G      0.5      1        2 
  15 chr15_78965651     ZHar    T    G        0      0        2 
  15 chr15_78965651   Sample    T    G        0      0        2 
  15 chr15_78967451     AAsi    A    G        0      0        2 
  15 chr15_78967451     AKia    A    G        0      0        2 
  15 chr15_78967451     AOna    A    G        0      0        2 
  15 chr15_78967451     ASom    A    G        0      0        2 
  15 chr15_78967451     HCab    A    G        0      0        2 
  15 chr15_78967451     HPrz    A    G        0      0        2 
  15 chr15_78967451     ZBoe    A    G      0.5      1        2 
  15 chr15_78967451     ZGre    A    G        0      0        2 
  15 chr15_78967451     ZHar    A    G        0      0        2 
  15 chr15_78967451   Sample    A    G        0      0        2 
  15 chr15_78971165     AAsi    T    C        0      0        2 
  15 chr15_78971165     AKia    T    C        0      0        2 
  15 chr15_78971165     AOna    T    C        0      0        2 
  15 chr15_78971165     ASom    T    C        0      0        2 
  15 chr15_78971165     HCab    T    C        1      2        2 
  15 chr15_78971165     HPrz    T    C        1      2        2 
  15 chr15_78971165     ZBoe    T    C        0      0        2 
  15 chr15_78971165     ZGre    T    C        0      0        2 
  15 chr15_78971165     ZHar    T    C        0      0        2 
  15 chr15_78971165   Sample    T    C        0      0        2 
  15 chr15_78971281     AAsi    A    G        0      0        2 
  15 chr15_78971281     AKia    A    G        0      0        2 
  15 chr15_78971281     AOna    A    G        0      0        2 
  15 chr15_78971281     ASom    A    G        0      0        2 
  15 chr15_78971281     HCab    A    G        0      0        2 
  15 chr15_78971281     HPrz    A    G        0      0        2 
  15 chr15_78971281     ZBoe    A    G        0      0        2 
  15 chr15_78971281     ZGre    A    G      0.5      1        2 
  15 chr15_78971281     ZHar    A    G        0      0        2 
  15 chr15_78971281   Sample    A    G        0      0        2 
  15 chr15_78977968     AAsi    G    A        0      0        2 
  15 chr15_78977968     AKia    G    A      0.5      1        2 
  15 chr15_78977968     AOna    G    A        0      0        2 
  15 chr15_78977968     ASom    G    A        0      0        2 
  15 chr15_78977968     HCab    G    A        0      0        2 
  15 chr15_78977968     HPrz    G    A        0      0        2 
  15 chr15_78977968     ZBoe    G    A        0      0        2 
  15 chr15_78977968     ZGre    G    A        0      0        2 
  15 chr15_78977968     ZHar    G    A        0      0        2 
  15 chr15_78977968   Sample    G    A        0      0        2 
  15 chr15_78981491     AAsi    A    G        0      0        2 
  15 chr15_78981491     AKia    A    G      0.5      1        2 
  15 chr15_78981491     AOna    A    G      0.5      1        2 
  15 chr15_78981491     ASom    A    G        0      0        2 
  15 chr15_78981491     HCab    A    G        0      0        2 
  15 chr15_78981491     HPrz    A    G        0      0        2 
  15 chr15_78981491     ZBoe    A    G        0      0        2 
  15 chr15_78981491     ZGre    A    G        0      0        2 
  15 chr15_78981491     ZHar    A    G        0      0        2 
  15 chr15_78981491   Sample    A    G        0      0        2 
  15 chr15_78990346     AAsi    A    G        0      0        2 
  15 chr15_78990346     AKia    A    G        0      0        2 
  15 chr15_78990346     AOna    A    G        0      0        2 
  15 chr15_78990346     ASom    A    G        0      0        2 
  15 chr15_78990346     HCab    A    G        0      0        2 
  15 chr15_78990346     HPrz    A    G        0      0        2 
  15 chr15_78990346     ZBoe    A    G        0      0        2 
  15 chr15_78990346     ZGre    A    G        0      0        2 
  15 chr15_78990346     ZHar    A    G      0.5      1        2 
  15 chr15_78990346   Sample    A    G        0      0        2 
  15 chr15_79011451     AAsi    G    A        0      0        2 
  15 chr15_79011451     AKia    G    A        0      0        2 
  15 chr15_79011451     AOna    G    A        0      0        2 
  15 chr15_79011451     ASom    G    A        0      0        2 
  15 chr15_79011451     HCab    G    A        0      0        2 
  15 chr15_79011451     HPrz    G    A        0      0        2 
  15 chr15_79011451     ZBoe    G    A        1      2        2 
  15 chr15_79011451     ZGre    G    A        0      0        2 
  15 chr15_79011451     ZHar    G    A        0      0        2 
  15 chr15_79011451   Sample    G    A        0      0        2 
  15 chr15_79015738     AAsi    C    T        0      0        2 
  15 chr15_79015738     AKia    C    T        0      0        2 
  15 chr15_79015738     AOna    C    T        0      0        2 
  15 chr15_79015738     ASom    C    T        0      0        2 
  15 chr15_79015738     HCab    C    T        1      2        2 
  15 chr15_79015738     HPrz    C    T        1      2        2 
  15 chr15_79015738     ZBoe    C    T        0      0        2 
  15 chr15_79015738     ZGre    C    T        0      0        2 
  15 chr15_79015738     ZHar    C    T        0      0        2 
  15 chr15_79015738   Sample    C    T        0      0        2 
  15 chr15_79017047     AAsi    G    A        0      0        2 
  15 chr15_79017047     AKia    G    A        0      0        2 
  15 chr15_79017047     AOna    G    A        0      0        2 
  15 chr15_79017047     ASom    G    A        0      0        2 
  15 chr15_79017047     HCab    G    A        0      0        2 
  15 chr15_79017047     HPrz    G    A        0      0        2 
  15 chr15_79017047     ZBoe    G    A        0      0        2 
  15 chr15_79017047     ZGre    G    A      0.5      1        2 
  15 chr15_79017047     ZHar    G    A        0      0        2 
  15 chr15_79017047   Sample    G    A        0      0        2 
  15 chr15_79020948     AAsi    G    A        0      0        2 
  15 chr15_79020948     AKia    G    A        1      2        2 
  15 chr15_79020948     AOna    G    A      0.5      1        2 
  15 chr15_79020948     ASom    G    A        0      0        2 
  15 chr15_79020948     HCab    G    A        0      0        2 
  15 chr15_79020948     HPrz    G    A        0      0        2 
  15 chr15_79020948     ZBoe    G    A        0      0        2 
  15 chr15_79020948     ZGre    G    A        0      0        2 
  15 chr15_79020948     ZHar    G    A        0      0        2 
  15 chr15_79020948   Sample    G    A        0      0        2 
  15 chr15_79024426     AAsi    C    T        0      0        2 
  15 chr15_79024426     AKia    C    T        0      0        2 
  15 chr15_79024426     AOna    C    T        0      0        2 
  15 chr15_79024426     ASom    C    T        0      0        2 
  15 chr15_79024426     HCab    C    T        1      2        2 
  15 chr15_79024426     HPrz    C    T        0      0        2 
  15 chr15_79024426     ZBoe    C    T        0      0        2 
  15 chr15_79024426     ZGre    C    T        0      0        2 
  15 chr15_79024426     ZHar    C    T        0      0        2 
  15 chr15_79024426   Sample    C    T        0      0        2 
  15 chr15_79029580     AAsi    G    T        1      2        2 
  15 chr15_79029580     AKia    G    T        0      0        2 
  15 chr15_79029580     AOna    G    T        0      0        2 
  15 chr15_79029580     ASom    G    T        1      2        2 
  15 chr15_79029580     HCab    G    T        0      0        2 
  15 chr15_79029580     HPrz    G    T        0      0        2 
  15 chr15_79029580     ZBoe    G    T        0      0        2 
  15 chr15_79029580     ZGre    G    T        0      0        2 
  15 chr15_79029580     ZHar    G    T        0      0        2 
  15 chr15_79029580   Sample    G    T        1      2        2 
  15 chr15_79032876     AAsi    A    G        0      0        2 
  15 chr15_79032876     AKia    A    G        0      0        2 
  15 chr15_79032876     AOna    A    G        0      0        2 
  15 chr15_79032876     ASom    A    G        0      0        2 
  15 chr15_79032876     HCab    A    G        1      2        2 
  15 chr15_79032876     HPrz    A    G        1      2        2 
  15 chr15_79032876     ZBoe    A    G        0      0        2 
  15 chr15_79032876     ZGre    A    G        0      0        2 
  15 chr15_79032876     ZHar    A    G        0      0        2 
  15 chr15_79032876   Sample    A    G        0      0        2 
  15 chr15_79037802     AAsi    G    T        0      0        2 
  15 chr15_79037802     AKia    G    T        0      0        2 
  15 chr15_79037802     AOna    G    T        0      0        2 
  15 chr15_79037802     ASom    G    T        1      2        2 
  15 chr15_79037802     HCab    G    T        0      0        2 
  15 chr15_79037802     HPrz    G    T        0      0        2 
  15 chr15_79037802     ZBoe    G    T        0      0        2 
  15 chr15_79037802     ZGre    G    T        0      0        2 
  15 chr15_79037802     ZHar    G    T        0      0        2 
  15 chr15_79037802   Sample    G    T        0      0        2 
  15 chr15_79041381     AAsi    T    C        0      0        2 
  15 chr15_79041381     AKia    T    C        1      2        2 
  15 chr15_79041381     AOna    T    C        0      0        2 
  15 chr15_79041381     ASom    T    C        0      0        2 
  15 chr15_79041381     HCab    T    C        0      0        2 
  15 chr15_79041381     HPrz    T    C        0      0        2 
  15 chr15_79041381     ZBoe    T    C        0      0        2 
  15 chr15_79041381     ZGre    T    C        0      0        2 
  15 chr15_79041381     ZHar    T    C        0      0        2 
  15 chr15_79041381   Sample    T    C        0      0        2 
  15 chr15_79048663     AAsi    G    T        0      0        2 
  15 chr15_79048663     AKia    G    T        0      0        2 
  15 chr15_79048663     AOna    G    T        0      0        2 
  15 chr15_79048663     ASom    G    T        0      0        2 
  15 chr15_79048663     HCab    G    T        0      0        2 
  15 chr15_79048663     HPrz    G    T        0      0        2 
  15 chr15_79048663     ZBoe    G    T      0.5      1        2 
  15 chr15_79048663     ZGre    G    T        0      0        2 
  15 chr15_79048663     ZHar    G    T        0      0        2 
  15 chr15_79048663   Sample    G    T        0      0        2 
  15 chr15_79051212     AAsi    T    A        0      0        2 
  15 chr15_79051212     AKia    T    A        0      0        2 
  15 chr15_79051212     AOna    T    A        0      0        2 
  15 chr15_79051212     ASom    T    A        0      0        2 
  15 chr15_79051212     HCab    T    A        1      2        2 
  15 chr15_79051212     HPrz    T    A        1      2        2 
  15 chr15_79051212     ZBoe    T    A        0      0        2 
  15 chr15_79051212     ZGre    T    A        0      0        2 
  15 chr15_79051212     ZHar    T    A        0      0        2 
  15 chr15_79051212   Sample    T    A        0      0        2 
  15 chr15_79055481     AAsi    A    G        0      0        2 
  15 chr15_79055481     AKia    A    G        0      0        2 
  15 chr15_79055481     AOna    A    G        0      0        2 
  15 chr15_79055481     ASom    A    G        0      0        2 
  15 chr15_79055481     HCab    A    G        1      2        2 
  15 chr15_79055481     HPrz    A    G        1      2        2 
  15 chr15_79055481     ZBoe    A    G        0      0        2 
  15 chr15_79055481     ZGre    A    G        0      0        2 
  15 chr15_79055481     ZHar    A    G        0      0        2 
  15 chr15_79055481   Sample    A    G        0      0        2 
  15 chr15_79059872     AAsi    G    A        0      0        2 
  15 chr15_79059872     AKia    G    A        0      0        2 
  15 chr15_79059872     AOna    G    A        0      0        2 
  15 chr15_79059872     ASom    G    A        0      0        2 
  15 chr15_79059872     HCab    G    A        0      0        2 
  15 chr15_79059872     HPrz    G    A        0      0        2 
  15 chr15_79059872     ZBoe    G    A      0.5      1        2 
  15 chr15_79059872     ZGre    G    A        0      0        2 
  15 chr15_79059872     ZHar    G    A        0      0        2 
  15 chr15_79059872   Sample    G    A        0      0        2 
  15 chr15_79062267     AAsi    A    G        0      0        2 
  15 chr15_79062267     AKia    A    G        0      0        2 
  15 chr15_79062267     AOna    A    G        0      0        2 
  15 chr15_79062267     ASom    A    G        0      0        2 
  15 chr15_79062267     HCab    A    G        1      2        2 
  15 chr15_79062267     HPrz    A    G        1      2        2 
  15 chr15_79062267     ZBoe    A    G        0      0        2 
  15 chr15_79062267     ZGre    A    G        0      0        2 
  15 chr15_79062267     ZHar    A    G        0      0        2 
  15 chr15_79062267   Sample    A    G        0      0        2 
  15 chr15_79063221     AAsi    T    C        0      0        2 
  15 chr15_79063221     AKia    T    C        0      0        2 
  15 chr15_79063221     AOna    T    C        0      0        2 
  15 chr15_79063221     ASom    T    C        0      0        2 
  15 chr15_79063221     HCab    T    C        0      0        2 
  15 chr15_79063221     HPrz    T    C        0      0        2 
  15 chr15_79063221     ZBoe    T    C        0      0        2 
  15 chr15_79063221     ZGre    T    C      0.5      1        2 
  15 chr15_79063221     ZHar    T    C        0      0        2 
  15 chr15_79063221   Sample    T    C        0      0        2 
  15 chr15_79089233     AAsi    T    G        0      0        2 
  15 chr15_79089233     AKia    T    G        0      0        2 
  15 chr15_79089233     AOna    T    G        0      0        2 
  15 chr15_79089233     ASom    T    G        0      0        2 
  15 chr15_79089233     HCab    T    G        1      2        2 
  15 chr15_79089233     HPrz    T    G        1      2        2 
  15 chr15_79089233     ZBoe    T    G        0      0        2 
  15 chr15_79089233     ZGre    T    G        0      0        2 
  15 chr15_79089233     ZHar    T    G        0      0        2 
  15 chr15_79089233   Sample    T    G        0      0        2 
  15 chr15_79091373     AAsi    C    T        1      2        2 
  15 chr15_79091373     AKia    C    T        0      0        2 
  15 chr15_79091373     AOna    C    T        0      0        2 
  15 chr15_79091373     ASom    C    T        1      2        2 
  15 chr15_79091373     HCab    C    T        0      0        2 
  15 chr15_79091373     HPrz    C    T        0      0        2 
  15 chr15_79091373     ZBoe    C    T        0      0        2 
  15 chr15_79091373     ZGre    C    T        0      0        2 
  15 chr15_79091373     ZHar    C    T        0      0        2 
  15 chr15_79091373   Sample    C    T        1      2        2 
  15 chr15_79094751     AAsi    C    G        0      0        2 
  15 chr15_79094751     AKia    C    G        0      0        2 
  15 chr15_79094751     AOna    C    G        0      0        2 
  15 chr15_79094751     ASom    C    G        0      0        2 
  15 chr15_79094751     HCab    C    G        0      0        2 
  15 chr15_79094751     HPrz    C    G        0      0        2 
  15 chr15_79094751     ZBoe    C    G      0.5      1        2 
  15 chr15_79094751     ZGre    C    G        1      2        2 
  15 chr15_79094751     ZHar    C    G        0      0        2 
  15 chr15_79094751   Sample    C    G        0      0        2 
  15 chr15_79096183     AAsi    C    G        0      0        2 
  15 chr15_79096183     AKia    C    G        0      0        2 
  15 chr15_79096183     AOna    C    G        0      0        2 
  15 chr15_79096183     ASom    C    G        0      0        2 
  15 chr15_79096183     HCab    C    G        0      0        2 
  15 chr15_79096183     HPrz    C    G        0      0        2 
  15 chr15_79096183     ZBoe    C    G        0      0        2 
  15 chr15_79096183     ZGre    C    G      0.5      1        2 
  15 chr15_79096183     ZHar    C    G        0      0        2 
  15 chr15_79096183   Sample    C    G        0      0        2 
  15 chr15_79101384     AAsi    A    G        0      0        2 
  15 chr15_79101384     AKia    A    G        0      0        2 
  15 chr15_79101384     AOna    A    G        0      0        2 
  15 chr15_79101384     ASom    A    G        0      0        2 
  15 chr15_79101384     HCab    A    G        0      0        2 
  15 chr15_79101384     HPrz    A    G        0      0        2 
  15 chr15_79101384     ZBoe    A    G        0      0        2 
  15 chr15_79101384     ZGre    A    G      0.5      1        2 
  15 chr15_79101384     ZHar    A    G        0      0        2 
  15 chr15_79101384   Sample    A    G        0      0        2 
  15 chr15_79101902     AAsi    C    T        0      0        2 
  15 chr15_79101902     AKia    C    T        0      0        2 
  15 chr15_79101902     AOna    C    T        0      0        2 
  15 chr15_79101902     ASom    C    T        0      0        2 
  15 chr15_79101902     HCab    C    T        1      2        2 
  15 chr15_79101902     HPrz    C    T        1      2        2 
  15 chr15_79101902     ZBoe    C    T        0      0        2 
  15 chr15_79101902     ZGre    C    T        0      0        2 
  15 chr15_79101902     ZHar    C    T        0      0        2 
  15 chr15_79101902   Sample    C    T        0      0        2 
  15 chr15_79102807     AAsi    G    A      0.5      1        2 
  15 chr15_79102807     AKia    G    A        0      0        2 
  15 chr15_79102807     AOna    G    A        0      0        2 
  15 chr15_79102807     ASom    G    A        0      0        2 
  15 chr15_79102807     HCab    G    A        0      0        2 
  15 chr15_79102807     HPrz    G    A        0      0        2 
  15 chr15_79102807     ZBoe    G    A        0      0        2 
  15 chr15_79102807     ZGre    G    A        0      0        2 
  15 chr15_79102807     ZHar    G    A        0      0        2 
  15 chr15_79102807   Sample    G    A        0      0        2 
  15 chr15_79107061     AAsi    A    G        0      0        2 
  15 chr15_79107061     AKia    A    G        1      2        2 
  15 chr15_79107061     AOna    A    G      0.5      1        2 
  15 chr15_79107061     ASom    A    G        0      0        2 
  15 chr15_79107061     HCab    A    G        0      0        2 
  15 chr15_79107061     HPrz    A    G        0      0        2 
  15 chr15_79107061     ZBoe    A    G        0      0        2 
  15 chr15_79107061     ZGre    A    G        0      0        2 
  15 chr15_79107061     ZHar    A    G        0      0        2 
  15 chr15_79107061   Sample    A    G        0      0        2 
  15 chr15_79122403     AAsi    T    C        0      0        2 
  15 chr15_79122403     AKia    T    C        0      0        2 
  15 chr15_79122403     AOna    T    C        0      0        2 
  15 chr15_79122403     ASom    T    C        0      0        2 
  15 chr15_79122403     HCab    T    C        1      2        2 
  15 chr15_79122403     HPrz    T    C        0      0        2 
  15 chr15_79122403     ZBoe    T    C        0      0        2 
  15 chr15_79122403     ZGre    T    C        0      0        2 
  15 chr15_79122403     ZHar    T    C        0      0        2 
  15 chr15_79122403   Sample    T    C        0      0        2 
  15 chr15_79125142     AAsi    T    A        0      0        2 
  15 chr15_79125142     AKia    T    A        0      0        2 
  15 chr15_79125142     AOna    T    A        0      0        2 
  15 chr15_79125142     ASom    T    A        1      2        2 
  15 chr15_79125142     HCab    T    A        0      0        2 
  15 chr15_79125142     HPrz    T    A        0      0        2 
  15 chr15_79125142     ZBoe    T    A        0      0        2 
  15 chr15_79125142     ZGre    T    A        0      0        2 
  15 chr15_79125142     ZHar    T    A        0      0        2 
  15 chr15_79125142   Sample    T    A        0      0        2 
  15 chr15_79127784     AAsi    C    T        0      0        2 
  15 chr15_79127784     AKia    C    T        0      0        2 
  15 chr15_79127784     AOna    C    T        0      0        2 
  15 chr15_79127784     ASom    C    T        0      0        2 
  15 chr15_79127784     HCab    C    T        1      2        2 
  15 chr15_79127784     HPrz    C    T        1      2        2 
  15 chr15_79127784     ZBoe    C    T        0      0        2 
  15 chr15_79127784     ZGre    C    T        0      0        2 
  15 chr15_79127784     ZHar    C    T        0      0        2 
  15 chr15_79127784   Sample    C    T        0      0        2 
  15 chr15_79131907     AAsi    G    C        0      0        2 
  15 chr15_79131907     AKia    G    C        0      0        2 
  15 chr15_79131907     AOna    G    C        0      0        2 
  15 chr15_79131907     ASom    G    C        0      0        2 
  15 chr15_79131907     HCab    G    C        0      0        2 
  15 chr15_79131907     HPrz    G    C        0      0        2 
  15 chr15_79131907     ZBoe    G    C        0      0        2 
  15 chr15_79131907     ZGre    G    C        0      0        2 
  15 chr15_79131907     ZHar    G    C        1      2        2 
  15 chr15_79131907   Sample    G    C        0      0        2 
  15 chr15_79133468     AAsi    C    G        0      0        2 
  15 chr15_79133468     AKia    C    G        0      0        2 
  15 chr15_79133468     AOna    C    G      0.5      1        2 
  15 chr15_79133468     ASom    C    G        0      0        2 
  15 chr15_79133468     HCab    C    G        0      0        2 
  15 chr15_79133468     HPrz    C    G        0      0        2 
  15 chr15_79133468     ZBoe    C    G        0      0        2 
  15 chr15_79133468     ZGre    C    G        0      0        2 
  15 chr15_79133468     ZHar    C    G        0      0        2 
  15 chr15_79133468   Sample    C    G        0      0        2 
  15 chr15_79135442     AAsi    G    A      0.5      1        2 
  15 chr15_79135442     AKia    G    A        0      0        2 
  15 chr15_79135442     AOna    G    A        0      0        2 
  15 chr15_79135442     ASom    G    A        0      0        2 
  15 chr15_79135442     HCab    G    A        0      0        2 
  15 chr15_79135442     HPrz    G    A        0      0        2 
  15 chr15_79135442     ZBoe    G    A        0      0        2 
  15 chr15_79135442     ZGre    G    A        0      0        2 
  15 chr15_79135442     ZHar    G    A        0      0        2 
  15 chr15_79135442   Sample    G    A        0      0        2 
  15 chr15_79135460     AAsi    C    G        0      0        2 
  15 chr15_79135460     AKia    C    G        0      0        2 
  15 chr15_79135460     AOna    C    G        0      0        2 
  15 chr15_79135460     ASom    C    G        0      0        2 
  15 chr15_79135460     HCab    C    G        1      2        2 
  15 chr15_79135460     HPrz    C    G        1      2        2 
  15 chr15_79135460     ZBoe    C    G        0      0        2 
  15 chr15_79135460     ZGre    C    G        0      0        2 
  15 chr15_79135460     ZHar    C    G        0      0        2 
  15 chr15_79135460   Sample    C    G        0      0        2 
  15 chr15_79138566     AAsi    G    A        0      0        2 
  15 chr15_79138566     AKia    G    A        0      0        2 
  15 chr15_79138566     AOna    G    A        0      0        2 
  15 chr15_79138566     ASom    G    A        0      0        2 
  15 chr15_79138566     HCab    G    A        1      2        2 
  15 chr15_79138566     HPrz    G    A        1      2        2 
  15 chr15_79138566     ZBoe    G    A        0      0        2 
  15 chr15_79138566     ZGre    G    A        0      0        2 
  15 chr15_79138566     ZHar    G    A        0      0        2 
  15 chr15_79138566   Sample    G    A        0      0        2 
  15 chr15_79146956     AAsi    T    G        0      0        2 
  15 chr15_79146956     AKia    T    G        0      0        2 
  15 chr15_79146956     AOna    T    G        0      0        2 
  15 chr15_79146956     ASom    T    G        0      0        2 
  15 chr15_79146956     HCab    T    G        1      2        2 
  15 chr15_79146956     HPrz    T    G        1      2        2 
  15 chr15_79146956     ZBoe    T    G        0      0        2 
  15 chr15_79146956     ZGre    T    G        0      0        2 
  15 chr15_79146956     ZHar    T    G        0      0        2 
  15 chr15_79146956   Sample    T    G        0      0        2 
  15 chr15_79147019     AAsi    A    G        0      0        2 
  15 chr15_79147019     AKia    A    G        0      0        2 
  15 chr15_79147019     AOna    A    G        0      0        2 
  15 chr15_79147019     ASom    A    G        0      0        2 
  15 chr15_79147019     HCab    A    G        0      0        2 
  15 chr15_79147019     HPrz    A    G      0.5      1        2 
  15 chr15_79147019     ZBoe    A    G        0      0        2 
  15 chr15_79147019     ZGre    A    G        0      0        2 
  15 chr15_79147019     ZHar    A    G        0      0        2 
  15 chr15_79147019   Sample    A    G        0      0        2 
  15 chr15_79157400     AAsi    G    C        0      0        2 
  15 chr15_79157400     AKia    G    C        0      0        2 
  15 chr15_79157400     AOna    G    C        0      0        2 
  15 chr15_79157400     ASom    G    C        0      0        2 
  15 chr15_79157400     HCab    G    C        1      2        2 
  15 chr15_79157400     HPrz    G    C        1      2        2 
  15 chr15_79157400     ZBoe    G    C        0      0        2 
  15 chr15_79157400     ZGre    G    C        0      0        2 
  15 chr15_79157400     ZHar    G    C        0      0        2 
  15 chr15_79157400   Sample    G    C        0      0        2 
  15 chr15_79176135     AAsi    A    G        0      0        2 
  15 chr15_79176135     AKia    A    G        0      0        2 
  15 chr15_79176135     AOna    A    G        0      0        2 
  15 chr15_79176135     ASom    A    G        0      0        2 
  15 chr15_79176135     HCab    A    G        1      2        2 
  15 chr15_79176135     HPrz    A    G        1      2        2 
  15 chr15_79176135     ZBoe    A    G        0      0        2 
  15 chr15_79176135     ZGre    A    G        0      0        2 
  15 chr15_79176135     ZHar    A    G        0      0        2 
  15 chr15_79176135   Sample    A    G        0      0        2 
  15 chr15_79181588     AAsi    T    A        0      0        2 
  15 chr15_79181588     AKia    T    A        1      2        2 
  15 chr15_79181588     AOna    T    A        1      2        2 
  15 chr15_79181588     ASom    T    A        0      0        2 
  15 chr15_79181588     HCab    T    A        0      0        2 
  15 chr15_79181588     HPrz    T    A        0      0        2 
  15 chr15_79181588     ZBoe    T    A        0      0        2 
  15 chr15_79181588     ZGre    T    A        0      0        2 
  15 chr15_79181588     ZHar    T    A        0      0        2 
  15 chr15_79181588   Sample    T    A        0      0        2 
  15 chr15_79182408     AAsi    C    T        0      0        2 
  15 chr15_79182408     AKia    C    T        0      0        2 
  15 chr15_79182408     AOna    C    T        0      0        2 
  15 chr15_79182408     ASom    C    T        0      0        2 
  15 chr15_79182408     HCab    C    T        1      2        2 
  15 chr15_79182408     HPrz    C    T        1      2        2 
  15 chr15_79182408     ZBoe    C    T        0      0        2 
  15 chr15_79182408     ZGre    C    T        0      0        2 
  15 chr15_79182408     ZHar    C    T        0      0        2 
  15 chr15_79182408   Sample    C    T        0      0        2 
  15 chr15_79192897     AAsi    G    A        1      2        2 
  15 chr15_79192897     AKia    G    A        0      0        2 
  15 chr15_79192897     AOna    G    A        0      0        2 
  15 chr15_79192897     ASom    G    A        1      2        2 
  15 chr15_79192897     HCab    G    A        0      0        2 
  15 chr15_79192897     HPrz    G    A        0      0        2 
  15 chr15_79192897     ZBoe    G    A        0      0        2 
  15 chr15_79192897     ZGre    G    A        0      0        2 
  15 chr15_79192897     ZHar    G    A        0      0        2 
  15 chr15_79192897   Sample    G    A        1      2        2 
  15 chr15_79197841     AAsi    A    G        0      0        2 
  15 chr15_79197841     AKia    A    G        0      0        2 
  15 chr15_79197841     AOna    A    G        0      0        2 
  15 chr15_79197841     ASom    A    G        0      0        2 
  15 chr15_79197841     HCab    A    G        1      2        2 
  15 chr15_79197841     HPrz    A    G        1      2        2 
  15 chr15_79197841     ZBoe    A    G        0      0        2 
  15 chr15_79197841     ZGre    A    G        0      0        2 
  15 chr15_79197841     ZHar    A    G        0      0        2 
  15 chr15_79197841   Sample    A    G        0      0        2 
  15 chr15_79199191     AAsi    G    A        0      0        2 
  15 chr15_79199191     AKia    G    A        0      0        2 
  15 chr15_79199191     AOna    G    A        0      0        2 
  15 chr15_79199191     ASom    G    A        0      0        2 
  15 chr15_79199191     HCab    G    A        0      0        2 
  15 chr15_79199191     HPrz    G    A        0      0        2 
  15 chr15_79199191     ZBoe    G    A        1      2        2 
  15 chr15_79199191     ZGre    G    A        0      0        2 
  15 chr15_79199191     ZHar    G    A        0      0        2 
  15 chr15_79199191   Sample    G    A        0      0        2 
  15 chr15_79200675     AAsi    G    A        0      0        2 
  15 chr15_79200675     AKia    G    A        0      0        2 
  15 chr15_79200675     AOna    G    A        0      0        2 
  15 chr15_79200675     ASom    G    A        0      0        2 
  15 chr15_79200675     HCab    G    A        1      2        2 
  15 chr15_79200675     HPrz    G    A        1      2        2 
  15 chr15_79200675     ZBoe    G    A        0      0        2 
  15 chr15_79200675     ZGre    G    A        0      0        2 
  15 chr15_79200675     ZHar    G    A        0      0        2 
  15 chr15_79200675   Sample    G    A        0      0        2 
  15 chr15_79202306     AAsi    C    A        0      0        2 
  15 chr15_79202306     AKia    C    A        0      0        2 
  15 chr15_79202306     AOna    C    A        0      0        2 
  15 chr15_79202306     ASom    C    A        0      0        2 
  15 chr15_79202306     HCab    C    A        0      0        2 
  15 chr15_79202306     HPrz    C    A        0      0        2 
  15 chr15_79202306     ZBoe    C    A        1      2        2 
  15 chr15_79202306     ZGre    C    A        0      0        2 
  15 chr15_79202306     ZHar    C    A        0      0        2 
  15 chr15_79202306   Sample    C    A        0      0        2 
  15 chr15_79210980     AAsi    T    C        0      0        2 
  15 chr15_79210980     AKia    T    C        0      0        2 
  15 chr15_79210980     AOna    T    C        0      0        2 
  15 chr15_79210980     ASom    T    C        0      0        2 
  15 chr15_79210980     HCab    T    C        1      2        2 
  15 chr15_79210980     HPrz    T    C        1      2        2 
  15 chr15_79210980     ZBoe    T    C        0      0        2 
  15 chr15_79210980     ZGre    T    C        0      0        2 
  15 chr15_79210980     ZHar    T    C        0      0        2 
  15 chr15_79210980   Sample    T    C        0      0        2 
  15 chr15_79212186     AAsi    G    A        1      2        2 
  15 chr15_79212186     AKia    G    A        0      0        2 
  15 chr15_79212186     AOna    G    A        0      0        2 
  15 chr15_79212186     ASom    G    A        1      2        2 
  15 chr15_79212186     HCab    G    A        0      0        2 
  15 chr15_79212186     HPrz    G    A        0      0        2 
  15 chr15_79212186     ZBoe    G    A        0      0        2 
  15 chr15_79212186     ZGre    G    A        0      0        2 
  15 chr15_79212186     ZHar    G    A        0      0        2 
  15 chr15_79212186   Sample    G    A        1      2        2 
  15 chr15_79224325     AAsi    G    A        0      0        2 
  15 chr15_79224325     AKia    G    A        0      0        2 
  15 chr15_79224325     AOna    G    A        0      0        2 
  15 chr15_79224325     ASom    G    A        0      0        2 
  15 chr15_79224325     HCab    G    A        0      0        2 
  15 chr15_79224325     HPrz    G    A        0      0        2 
  15 chr15_79224325     ZBoe    G    A        0      0        2 
  15 chr15_79224325     ZGre    G    A      0.5      1        2 
  15 chr15_79224325     ZHar    G    A        0      0        2 
  15 chr15_79224325   Sample    G    A        0      0        2 
  15 chr15_79225160     AAsi    A    G        0      0        2 
  15 chr15_79225160     AKia    A    G        1      2        2 
  15 chr15_79225160     AOna    A    G        1      2        2 
  15 chr15_79225160     ASom    A    G        0      0        2 
  15 chr15_79225160     HCab    A    G        0      0        2 
  15 chr15_79225160     HPrz    A    G        0      0        2 
  15 chr15_79225160     ZBoe    A    G        0      0        2 
  15 chr15_79225160     ZGre    A    G        0      0        2 
  15 chr15_79225160     ZHar    A    G        0      0        2 
  15 chr15_79225160   Sample    A    G        0      0        2 
  15 chr15_79233334     AAsi    A    G        0      0        2 
  15 chr15_79233334     AKia    A    G        1      2        2 
  15 chr15_79233334     AOna    A    G        1      2        2 
  15 chr15_79233334     ASom    A    G        0      0        2 
  15 chr15_79233334     HCab    A    G        0      0        2 
  15 chr15_79233334     HPrz    A    G        0      0        2 
  15 chr15_79233334     ZBoe    A    G        0      0        2 
  15 chr15_79233334     ZGre    A    G        0      0        2 
  15 chr15_79233334     ZHar    A    G        0      0        2 
  15 chr15_79233334   Sample    A    G        0      0        2 
  15 chr15_79238914     AAsi    G    T        0      0        2 
  15 chr15_79238914     AKia    G    T        0      0        2 
  15 chr15_79238914     AOna    G    T        0      0        2 
  15 chr15_79238914     ASom    G    T        0      0        2 
  15 chr15_79238914     HCab    G    T        1      2        2 
  15 chr15_79238914     HPrz    G    T        1      2        2 
  15 chr15_79238914     ZBoe    G    T        0      0        2 
  15 chr15_79238914     ZGre    G    T        0      0        2 
  15 chr15_79238914     ZHar    G    T        0      0        2 
  15 chr15_79238914   Sample    G    T        0      0        2 
  15 chr15_79247281     AAsi    T    C        0      0        2 
  15 chr15_79247281     AKia    T    C        0      0        2 
  15 chr15_79247281     AOna    T    C        0      0        2 
  15 chr15_79247281     ASom    T    C        0      0        2 
  15 chr15_79247281     HCab    T    C        0      0        2 
  15 chr15_79247281     HPrz    T    C        0      0        2 
  15 chr15_79247281     ZBoe    T    C      0.5      1        2 
  15 chr15_79247281     ZGre    T    C        0      0        2 
  15 chr15_79247281     ZHar    T    C        0      0        2 
  15 chr15_79247281   Sample    T    C        0      0        2 
  15 chr15_79249264     AAsi    T    G        0      0        2 
  15 chr15_79249264     AKia    T    G        1      2        2 
  15 chr15_79249264     AOna    T    G        1      2        2 
  15 chr15_79249264     ASom    T    G        0      0        2 
  15 chr15_79249264     HCab    T    G        0      0        2 
  15 chr15_79249264     HPrz    T    G        0      0        2 
  15 chr15_79249264     ZBoe    T    G        0      0        2 
  15 chr15_79249264     ZGre    T    G        0      0        2 
  15 chr15_79249264     ZHar    T    G        0      0        2 
  15 chr15_79249264   Sample    T    G        0      0        2 
  15 chr15_79251263     AAsi    A    T        0      0        2 
  15 chr15_79251263     AKia    A    T        0      0        2 
  15 chr15_79251263     AOna    A    T        0      0        2 
  15 chr15_79251263     ASom    A    T        0      0        2 
  15 chr15_79251263     HCab    A    T        1      2        2 
  15 chr15_79251263     HPrz    A    T        0      0        2 
  15 chr15_79251263     ZBoe    A    T        0      0        2 
  15 chr15_79251263     ZGre    A    T        0      0        2 
  15 chr15_79251263     ZHar    A    T        0      0        2 
  15 chr15_79251263   Sample    A    T        0      0        2 
  15 chr15_79252213     AAsi    G    A        0      0        2 
  15 chr15_79252213     AKia    G    A        1      2        2 
  15 chr15_79252213     AOna    G    A        1      2        2 
  15 chr15_79252213     ASom    G    A        0      0        2 
  15 chr15_79252213     HCab    G    A        0      0        2 
  15 chr15_79252213     HPrz    G    A        0      0        2 
  15 chr15_79252213     ZBoe    G    A        0      0        2 
  15 chr15_79252213     ZGre    G    A        0      0        2 
  15 chr15_79252213     ZHar    G    A        0      0        2 
  15 chr15_79252213   Sample    G    A        0      0        2 
  15 chr15_79254694     AAsi    C    T        0      0        2 
  15 chr15_79254694     AKia    C    T        0      0        2 
  15 chr15_79254694     AOna    C    T        0      0        2 
  15 chr15_79254694     ASom    C    T        0      0        2 
  15 chr15_79254694     HCab    C    T        1      2        2 
  15 chr15_79254694     HPrz    C    T        1      2        2 
  15 chr15_79254694     ZBoe    C    T        0      0        2 
  15 chr15_79254694     ZGre    C    T        0      0        2 
  15 chr15_79254694     ZHar    C    T        0      0        2 
  15 chr15_79254694   Sample    C    T        0      0        2 
  15 chr15_79264734     AAsi    G    A        0      0        2 
  15 chr15_79264734     AKia    G    A        1      2        2 
  15 chr15_79264734     AOna    G    A      0.5      1        2 
  15 chr15_79264734     ASom    G    A        0      0        2 
  15 chr15_79264734     HCab    G    A        0      0        2 
  15 chr15_79264734     HPrz    G    A        0      0        2 
  15 chr15_79264734     ZBoe    G    A        0      0        2 
  15 chr15_79264734     ZGre    G    A        0      0        2 
  15 chr15_79264734     ZHar    G    A        0      0        2 
  15 chr15_79264734   Sample    G    A        0      0        2 
  15 chr15_79265551     AAsi    A    G        0      0        2 
  15 chr15_79265551     AKia    A    G        0      0        2 
  15 chr15_79265551     AOna    A    G      0.5      1        2 
  15 chr15_79265551     ASom    A    G        0      0        2 
  15 chr15_79265551     HCab    A    G        0      0        2 
  15 chr15_79265551     HPrz    A    G        0      0        2 
  15 chr15_79265551     ZBoe    A    G        0      0        2 
  15 chr15_79265551     ZGre    A    G        0      0        2 
  15 chr15_79265551     ZHar    A    G        0      0        2 
  15 chr15_79265551   Sample    A    G        0      0        2 
  15 chr15_79269042     AAsi    T    C        0      0        2 
  15 chr15_79269042     AKia    T    C        0      0        2 
  15 chr15_79269042     AOna    T    C        0      0        2 
  15 chr15_79269042     ASom    T    C        0      0        2 
  15 chr15_79269042     HCab    T    C        0      0        2 
  15 chr15_79269042     HPrz    T    C        0      0        2 
  15 chr15_79269042     ZBoe    T    C        0      0        2 
  15 chr15_79269042     ZGre    T    C        0      0        2 
  15 chr15_79269042     ZHar    T    C        1      2        2 
  15 chr15_79269042   Sample    T    C        0      0        2 
  15 chr15_79270346     AAsi    T    A        0      0        2 
  15 chr15_79270346     AKia    T    A        0      0        2 
  15 chr15_79270346     AOna    T    A        0      0        2 
  15 chr15_79270346     ASom    T    A        0      0        2 
  15 chr15_79270346     HCab    T    A      0.5      1        2 
  15 chr15_79270346     HPrz    T    A        0      0        2 
  15 chr15_79270346     ZBoe    T    A        0      0        2 
  15 chr15_79270346     ZGre    T    A        0      0        2 
  15 chr15_79270346     ZHar    T    A        0      0        2 
  15 chr15_79270346   Sample    T    A        0      0        2 
  15 chr15_79271672     AAsi    G    A        0      0        2 
  15 chr15_79271672     AKia    G    A        0      0        2 
  15 chr15_79271672     AOna    G    A        0      0        2 
  15 chr15_79271672     ASom    G    A        0      0        2 
  15 chr15_79271672     HCab    G    A        0      0        2 
  15 chr15_79271672     HPrz    G    A        0      0        2 
  15 chr15_79271672     ZBoe    G    A        0      0        2 
  15 chr15_79271672     ZGre    G    A        0      0        2 
  15 chr15_79271672     ZHar    G    A        1      2        2 
  15 chr15_79271672   Sample    G    A        0      0        2 
  15 chr15_79273070     AAsi    C    T        0      0        2 
  15 chr15_79273070     AKia    C    T        0      0        2 
  15 chr15_79273070     AOna    C    T        0      0        2 
  15 chr15_79273070     ASom    C    T        0      0        2 
  15 chr15_79273070     HCab    C    T        1      2        2 
  15 chr15_79273070     HPrz    C    T        1      2        2 
  15 chr15_79273070     ZBoe    C    T        0      0        2 
  15 chr15_79273070     ZGre    C    T        0      0        2 
  15 chr15_79273070     ZHar    C    T        0      0        2 
  15 chr15_79273070   Sample    C    T        0      0        2 
  15 chr15_79275244     AAsi    C    T        0      0        2 
  15 chr15_79275244     AKia    C    T        0      0        2 
  15 chr15_79275244     AOna    C    T      0.5      1        2 
  15 chr15_79275244     ASom    C    T        0      0        2 
  15 chr15_79275244     HCab    C    T        0      0        2 
  15 chr15_79275244     HPrz    C    T        0      0        2 
  15 chr15_79275244     ZBoe    C    T        0      0        2 
  15 chr15_79275244     ZGre    C    T        0      0        2 
  15 chr15_79275244     ZHar    C    T        0      0        2 
  15 chr15_79275244   Sample    C    T        0      0        2 
  15 chr15_79277145     AAsi    G    C        0      0        2 
  15 chr15_79277145     AKia    G    C        0      0        2 
  15 chr15_79277145     AOna    G    C        0      0        2 
  15 chr15_79277145     ASom    G    C        0      0        2 
  15 chr15_79277145     HCab    G    C        1      2        2 
  15 chr15_79277145     HPrz    G    C        1      2        2 
  15 chr15_79277145     ZBoe    G    C        0      0        2 
  15 chr15_79277145     ZGre    G    C        0      0        2 
  15 chr15_79277145     ZHar    G    C        0      0        2 
  15 chr15_79277145   Sample    G    C        0      0        2 
  15 chr15_79278285     AAsi    T    C        0      0        2 
  15 chr15_79278285     AKia    T    C        0      0        2 
  15 chr15_79278285     AOna    T    C        0      0        2 
  15 chr15_79278285     ASom    T    C        0      0        2 
  15 chr15_79278285     HCab    T    C      0.5      1        2 
  15 chr15_79278285     HPrz    T    C        0      0        2 
  15 chr15_79278285     ZBoe    T    C        0      0        2 
  15 chr15_79278285     ZGre    T    C        0      0        2 
  15 chr15_79278285     ZHar    T    C        0      0        2 
  15 chr15_79278285   Sample    T    C        0      0        2 
  15 chr15_79299916     AAsi    A    C        0      0        2 
  15 chr15_79299916     AKia    A    C        0      0        2 
  15 chr15_79299916     AOna    A    C        0      0        2 
  15 chr15_79299916     ASom    A    C        0      0        2 
  15 chr15_79299916     HCab    A    C        0      0        2 
  15 chr15_79299916     HPrz    A    C        0      0        2 
  15 chr15_79299916     ZBoe    A    C        0      0        2 
  15 chr15_79299916     ZGre    A    C        0      0        2 
  15 chr15_79299916     ZHar    A    C        1      2        2 
  15 chr15_79299916   Sample    A    C        0      0        2 
  15 chr15_79304486     AAsi    C    T        0      0        2 
  15 chr15_79304486     AKia    C    T        0      0        2 
  15 chr15_79304486     AOna    C    T        0      0        2 
  15 chr15_79304486     ASom    C    T        0      0        2 
  15 chr15_79304486     HCab    C    T        0      0        2 
  15 chr15_79304486     HPrz    C    T        0      0        2 
  15 chr15_79304486     ZBoe    C    T        1      2        2 
  15 chr15_79304486     ZGre    C    T        1      2        2 
  15 chr15_79304486     ZHar    C    T        1      2        2 
  15 chr15_79304486   Sample    C    T        0      0        2 
  15 chr15_79313842     AAsi    A    G        1      2        2 
  15 chr15_79313842     AKia    A    G        0      0        2 
  15 chr15_79313842     AOna    A    G        0      0        2 
  15 chr15_79313842     ASom    A    G        0      0        2 
  15 chr15_79313842     HCab    A    G        0      0        2 
  15 chr15_79313842     HPrz    A    G        0      0        2 
  15 chr15_79313842     ZBoe    A    G        0      0        2 
  15 chr15_79313842     ZGre    A    G        0      0        2 
  15 chr15_79313842     ZHar    A    G        0      0        2 
  15 chr15_79313842   Sample    A    G        0      0        2 
  15 chr15_79317758     AAsi    C    A        0      0        2 
  15 chr15_79317758     AKia    C    A        0      0        2 
  15 chr15_79317758     AOna    C    A        0      0        2 
  15 chr15_79317758     ASom    C    A        1      2        2 
  15 chr15_79317758     HCab    C    A        0      0        2 
  15 chr15_79317758     HPrz    C    A        0      0        2 
  15 chr15_79317758     ZBoe    C    A        0      0        2 
  15 chr15_79317758     ZGre    C    A        0      0        2 
  15 chr15_79317758     ZHar    C    A        0      0        2 
  15 chr15_79317758   Sample    C    A        0      0        2 
  15 chr15_79325013     AAsi    C    T        0      0        2 
  15 chr15_79325013     AKia    C    T        0      0        2 
  15 chr15_79325013     AOna    C    T        0      0        2 
  15 chr15_79325013     ASom    C    T        0      0        2 
  15 chr15_79325013     HCab    C    T        1      2        2 
  15 chr15_79325013     HPrz    C    T        1      2        2 
  15 chr15_79325013     ZBoe    C    T        0      0        2 
  15 chr15_79325013     ZGre    C    T        0      0        2 
  15 chr15_79325013     ZHar    C    T        0      0        2 
  15 chr15_79325013   Sample    C    T        0      0        2 
  15 chr15_79330694     AAsi    C    A        0      0        2 
  15 chr15_79330694     AKia    C    A        0      0        2 
  15 chr15_79330694     AOna    C    A        0      0        2 
  15 chr15_79330694     ASom    C    A        0      0        2 
  15 chr15_79330694     HCab    C    A        1      2        2 
  15 chr15_79330694     HPrz    C    A        1      2        2 
  15 chr15_79330694     ZBoe    C    A        0      0        2 
  15 chr15_79330694     ZGre    C    A        0      0        2 
  15 chr15_79330694     ZHar    C    A        0      0        2 
  15 chr15_79330694   Sample    C    A        0      0        2 
  15 chr15_79332297     AAsi    G    A        0      0        2 
  15 chr15_79332297     AKia    G    A        0      0        2 
  15 chr15_79332297     AOna    G    A        0      0        2 
  15 chr15_79332297     ASom    G    A        0      0        2 
  15 chr15_79332297     HCab    G    A        0      0        2 
  15 chr15_79332297     HPrz    G    A        0      0        2 
  15 chr15_79332297     ZBoe    G    A        1      2        2 
  15 chr15_79332297     ZGre    G    A        0      0        2 
  15 chr15_79332297     ZHar    G    A        0      0        2 
  15 chr15_79332297   Sample    G    A        0      0        2 
  15 chr15_79336280     AAsi    C    T      0.5      1        2 
  15 chr15_79336280     AKia    C    T        0      0        2 
  15 chr15_79336280     AOna    C    T        0      0        2 
  15 chr15_79336280     ASom    C    T        0      0        2 
  15 chr15_79336280     HCab    C    T        0      0        2 
  15 chr15_79336280     HPrz    C    T        0      0        2 
  15 chr15_79336280     ZBoe    C    T        0      0        2 
  15 chr15_79336280     ZGre    C    T        0      0        2 
  15 chr15_79336280     ZHar    C    T        0      0        2 
  15 chr15_79336280   Sample    C    T        0      0        2 
  15 chr15_79336793     AAsi    T    C        1      2        2 
  15 chr15_79336793     AKia    T    C        0      0        2 
  15 chr15_79336793     AOna    T    C        0      0        2 
  15 chr15_79336793     ASom    T    C        1      2        2 
  15 chr15_79336793     HCab    T    C        0      0        2 
  15 chr15_79336793     HPrz    T    C        0      0        2 
  15 chr15_79336793     ZBoe    T    C        0      0        2 
  15 chr15_79336793     ZGre    T    C        0      0        2 
  15 chr15_79336793     ZHar    T    C        0      0        2 
  15 chr15_79336793   Sample    T    C        1      2        2 
  15 chr15_79338762     AAsi    T    C        0      0        2 
  15 chr15_79338762     AKia    T    C        0      0        2 
  15 chr15_79338762     AOna    T    C        0      0        2 
  15 chr15_79338762     ASom    T    C        0      0        2 
  15 chr15_79338762     HCab    T    C        1      2        2 
  15 chr15_79338762     HPrz    T    C        1      2        2 
  15 chr15_79338762     ZBoe    T    C        0      0        2 
  15 chr15_79338762     ZGre    T    C        0      0        2 
  15 chr15_79338762     ZHar    T    C        0      0        2 
  15 chr15_79338762   Sample    T    C        0      0        2 
  15 chr15_79341198     AAsi    T    A        0      0        2 
  15 chr15_79341198     AKia    T    A        0      0        2 
  15 chr15_79341198     AOna    T    A        0      0        2 
  15 chr15_79341198     ASom    T    A        0      0        2 
  15 chr15_79341198     HCab    T    A        1      2        2 
  15 chr15_79341198     HPrz    T    A        1      2        2 
  15 chr15_79341198     ZBoe    T    A        0      0        2 
  15 chr15_79341198     ZGre    T    A        0      0        2 
  15 chr15_79341198     ZHar    T    A        0      0        2 
  15 chr15_79341198   Sample    T    A        0      0        2 
  15 chr15_79343845     AAsi    C    G      0.5      1        2 
  15 chr15_79343845     AKia    C    G        0      0        2 
  15 chr15_79343845     AOna    C    G        0      0        2 
  15 chr15_79343845     ASom    C    G        0      0        2 
  15 chr15_79343845     HCab    C    G        0      0        2 
  15 chr15_79343845     HPrz    C    G        0      0        2 
  15 chr15_79343845     ZBoe    C    G        0      0        2 
  15 chr15_79343845     ZGre    C    G        0      0        2 
  15 chr15_79343845     ZHar    C    G        0      0        2 
  15 chr15_79343845   Sample    C    G        0      0        2 
  15 chr15_79344591     AAsi    G    T        0      0        2 
  15 chr15_79344591     AKia    G    T        0      0        2 
  15 chr15_79344591     AOna    G    T        0      0        2 
  15 chr15_79344591     ASom    G    T        0      0        2 
  15 chr15_79344591     HCab    G    T        1      2        2 
  15 chr15_79344591     HPrz    G    T        1      2        2 
  15 chr15_79344591     ZBoe    G    T        0      0        2 
  15 chr15_79344591     ZGre    G    T        0      0        2 
  15 chr15_79344591     ZHar    G    T        0      0        2 
  15 chr15_79344591   Sample    G    T        0      0        2 
  15 chr15_79346100     AAsi    G    A        0      0        2 
  15 chr15_79346100     AKia    G    A        0      0        2 
  15 chr15_79346100     AOna    G    A        0      0        2 
  15 chr15_79346100     ASom    G    A        0      0        2 
  15 chr15_79346100     HCab    G    A        0      0        2 
  15 chr15_79346100     HPrz    G    A        0      0        2 
  15 chr15_79346100     ZBoe    G    A        0      0        2 
  15 chr15_79346100     ZGre    G    A        0      0        2 
  15 chr15_79346100     ZHar    G    A        1      2        2 
  15 chr15_79346100   Sample    G    A        0      0        2 
  15 chr15_79348274     AAsi    C    G        0      0        2 
  15 chr15_79348274     AKia    C    G        0      0        2 
  15 chr15_79348274     AOna    C    G        0      0        2 
  15 chr15_79348274     ASom    C    G        0      0        2 
  15 chr15_79348274     HCab    C    G        1      2        2 
  15 chr15_79348274     HPrz    C    G        1      2        2 
  15 chr15_79348274     ZBoe    C    G        0      0        2 
  15 chr15_79348274     ZGre    C    G        0      0        2 
  15 chr15_79348274     ZHar    C    G        0      0        2 
  15 chr15_79348274   Sample    C    G        0      0        2 
  15 chr15_79350381     AAsi    A    G        0      0        2 
  15 chr15_79350381     AKia    A    G        0      0        2 
  15 chr15_79350381     AOna    A    G        0      0        2 
  15 chr15_79350381     ASom    A    G        0      0        2 
  15 chr15_79350381     HCab    A    G        0      0        2 
  15 chr15_79350381     HPrz    A    G        0      0        2 
  15 chr15_79350381     ZBoe    A    G        0      0        2 
  15 chr15_79350381     ZGre    A    G        0      0        2 
  15 chr15_79350381     ZHar    A    G        1      2        2 
  15 chr15_79350381   Sample    A    G        0      0        2 
  15 chr15_79351214     AAsi    A    G        0      0        2 
  15 chr15_79351214     AKia    A    G      0.5      1        2 
  15 chr15_79351214     AOna    A    G        1      2        2 
  15 chr15_79351214     ASom    A    G        0      0        2 
  15 chr15_79351214     HCab    A    G        0      0        2 
  15 chr15_79351214     HPrz    A    G        0      0        2 
  15 chr15_79351214     ZBoe    A    G        0      0        2 
  15 chr15_79351214     ZGre    A    G        0      0        2 
  15 chr15_79351214     ZHar    A    G        0      0        2 
  15 chr15_79351214   Sample    A    G        0      0        2 
  15 chr15_79353852     AAsi    A    T        0      0        2 
  15 chr15_79353852     AKia    A    T        0      0        2 
  15 chr15_79353852     AOna    A    T        0      0        2 
  15 chr15_79353852     ASom    A    T        0      0        2 
  15 chr15_79353852     HCab    A    T        1      2        2 
  15 chr15_79353852     HPrz    A    T        1      2        2 
  15 chr15_79353852     ZBoe    A    T        0      0        2 
  15 chr15_79353852     ZGre    A    T        0      0        2 
  15 chr15_79353852     ZHar    A    T        0      0        2 
  15 chr15_79353852   Sample    A    T        0      0        2 
  15 chr15_79354522     AAsi    A    G        0      0        2 
  15 chr15_79354522     AKia    A    G      0.5      1        2 
  15 chr15_79354522     AOna    A    G        0      0        2 
  15 chr15_79354522     ASom    A    G        0      0        2 
  15 chr15_79354522     HCab    A    G        0      0        2 
  15 chr15_79354522     HPrz    A    G        0      0        2 
  15 chr15_79354522     ZBoe    A    G        0      0        2 
  15 chr15_79354522     ZGre    A    G        0      0        2 
  15 chr15_79354522     ZHar    A    G        0      0        2 
  15 chr15_79354522   Sample    A    G        1      2        2 
  15 chr15_79356676     AAsi    T    C        0      0        2 
  15 chr15_79356676     AKia    T    C        0      0        2 
  15 chr15_79356676     AOna    T    C        0      0        2 
  15 chr15_79356676     ASom    T    C        0      0        2 
  15 chr15_79356676     HCab    T    C        1      2        2 
  15 chr15_79356676     HPrz    T    C        1      2        2 
  15 chr15_79356676     ZBoe    T    C        0      0        2 
  15 chr15_79356676     ZGre    T    C        0      0        2 
  15 chr15_79356676     ZHar    T    C        0      0        2 
  15 chr15_79356676   Sample    T    C        0      0        2 
  15 chr15_79358360     AAsi    T    C        0      0        2 
  15 chr15_79358360     AKia    T    C        0      0        2 
  15 chr15_79358360     AOna    T    C        0      0        2 
  15 chr15_79358360     ASom    T    C        0      0        2 
  15 chr15_79358360     HCab    T    C        0      0        2 
  15 chr15_79358360     HPrz    T    C        0      0        2 
  15 chr15_79358360     ZBoe    T    C        0      0        2 
  15 chr15_79358360     ZGre    T    C        0      0        2 
  15 chr15_79358360     ZHar    T    C        1      2        2 
  15 chr15_79358360   Sample    T    C        0      0        2 
  15 chr15_79359816     AAsi    A    T        0      0        2 
  15 chr15_79359816     AKia    A    T        0      0        2 
  15 chr15_79359816     AOna    A    T        0      0        2 
  15 chr15_79359816     ASom    A    T        0      0        2 
  15 chr15_79359816     HCab    A    T        1      2        2 
  15 chr15_79359816     HPrz    A    T        1      2        2 
  15 chr15_79359816     ZBoe    A    T        0      0        2 
  15 chr15_79359816     ZGre    A    T        0      0        2 
  15 chr15_79359816     ZHar    A    T        0      0        2 
  15 chr15_79359816   Sample    A    T        0      0        2 
  15 chr15_79364619     AAsi    C    T        0      0        2 
  15 chr15_79364619     AKia    C    T      0.5      1        2 
  15 chr15_79364619     AOna    C    T        1      2        2 
  15 chr15_79364619     ASom    C    T        0      0        2 
  15 chr15_79364619     HCab    C    T        0      0        2 
  15 chr15_79364619     HPrz    C    T        0      0        2 
  15 chr15_79364619     ZBoe    C    T        0      0        2 
  15 chr15_79364619     ZGre    C    T        0      0        2 
  15 chr15_79364619     ZHar    C    T        0      0        2 
  15 chr15_79364619   Sample    C    T        0      0        2 
  15 chr15_79367933     AAsi    G    A        0      0        2 
  15 chr15_79367933     AKia    G    A        0      0        2 
  15 chr15_79367933     AOna    G    A        0      0        2 
  15 chr15_79367933     ASom    G    A        0      0        2 
  15 chr15_79367933     HCab    G    A        0      0        2 
  15 chr15_79367933     HPrz    G    A        0      0        2 
  15 chr15_79367933     ZBoe    G    A        0      0        2 
  15 chr15_79367933     ZGre    G    A        1      2        2 
  15 chr15_79367933     ZHar    G    A        0      0        2 
  15 chr15_79367933   Sample    G    A        0      0        2 
  15 chr15_79378647     AAsi    G    C        0      0        2 
  15 chr15_79378647     AKia    G    C        0      0        2 
  15 chr15_79378647     AOna    G    C        0      0        2 
  15 chr15_79378647     ASom    G    C        0      0        2 
  15 chr15_79378647     HCab    G    C        0      0        2 
  15 chr15_79378647     HPrz    G    C      0.5      1        2 
  15 chr15_79378647     ZBoe    G    C        0      0        2 
  15 chr15_79378647     ZGre    G    C        0      0        2 
  15 chr15_79378647     ZHar    G    C        0      0        2 
  15 chr15_79378647   Sample    G    C        0      0        2 
  15 chr15_79380128     AAsi    C    A        0      0        2 
  15 chr15_79380128     AKia    C    A        0      0        2 
  15 chr15_79380128     AOna    C    A        0      0        2 
  15 chr15_79380128     ASom    C    A        0      0        2 
  15 chr15_79380128     HCab    C    A        0      0        2 
  15 chr15_79380128     HPrz    C    A        0      0        2 
  15 chr15_79380128     ZBoe    C    A      0.5      1        2 
  15 chr15_79380128     ZGre    C    A        0      0        2 
  15 chr15_79380128     ZHar    C    A        0      0        2 
  15 chr15_79380128   Sample    C    A        0      0        2 
  15 chr15_79400060     AAsi    T    C        0      0        2 
  15 chr15_79400060     AKia    T    C        0      0        2 
  15 chr15_79400060     AOna    T    C        0      0        2 
  15 chr15_79400060     ASom    T    C        0      0        2 
  15 chr15_79400060     HCab    T    C        1      2        2 
  15 chr15_79400060     HPrz    T    C        1      2        2 
  15 chr15_79400060     ZBoe    T    C        0      0        2 
  15 chr15_79400060     ZGre    T    C        0      0        2 
  15 chr15_79400060     ZHar    T    C        0      0        2 
  15 chr15_79400060   Sample    T    C        0      0        2 
  15 chr15_79415875     AAsi    C    A        0      0        2 
  15 chr15_79415875     AKia    C    A        0      0        2 
  15 chr15_79415875     AOna    C    A        0      0        2 
  15 chr15_79415875     ASom    C    A        0      0        2 
  15 chr15_79415875     HCab    C    A        0      0        2 
  15 chr15_79415875     HPrz    C    A        0      0        2 
  15 chr15_79415875     ZBoe    C    A        1      2        2 
  15 chr15_79415875     ZGre    C    A        0      0        2 
  15 chr15_79415875     ZHar    C    A        0      0        2 
  15 chr15_79415875   Sample    C    A        0      0        2 
  15 chr15_79429072     AAsi    G    A        0      0        2 
  15 chr15_79429072     AKia    G    A        0      0        2 
  15 chr15_79429072     AOna    G    A        0      0        2 
  15 chr15_79429072     ASom    G    A        0      0        2 
  15 chr15_79429072     HCab    G    A        0      0        2 
  15 chr15_79429072     HPrz    G    A        0      0        2 
  15 chr15_79429072     ZBoe    G    A        0      0        2 
  15 chr15_79429072     ZGre    G    A        0      0        2 
  15 chr15_79429072     ZHar    G    A      0.5      1        2 
  15 chr15_79429072   Sample    G    A        0      0        2 
  15 chr15_79430034     AAsi    T    C        0      0        2 
  15 chr15_79430034     AKia    T    C      0.5      1        2 
  15 chr15_79430034     AOna    T    C        1      2        2 
  15 chr15_79430034     ASom    T    C        0      0        2 
  15 chr15_79430034     HCab    T    C        0      0        2 
  15 chr15_79430034     HPrz    T    C        0      0        2 
  15 chr15_79430034     ZBoe    T    C        0      0        2 
  15 chr15_79430034     ZGre    T    C        0      0        2 
  15 chr15_79430034     ZHar    T    C        0      0        2 
  15 chr15_79430034   Sample    T    C        0      0        2 
  15 chr15_79436074     AAsi    C    T        0      0        2 
  15 chr15_79436074     AKia    C    T        0      0        2 
  15 chr15_79436074     AOna    C    T        0      0        2 
  15 chr15_79436074     ASom    C    T        1      2        2 
  15 chr15_79436074     HCab    C    T        0      0        2 
  15 chr15_79436074     HPrz    C    T        0      0        2 
  15 chr15_79436074     ZBoe    C    T        0      0        2 
  15 chr15_79436074     ZGre    C    T        0      0        2 
  15 chr15_79436074     ZHar    C    T        0      0        2 
  15 chr15_79436074   Sample    C    T        0      0        2 
  15 chr15_79454553     AAsi    T    G        0      0        2 
  15 chr15_79454553     AKia    T    G        0      0        2 
  15 chr15_79454553     AOna    T    G        0      0        2 
  15 chr15_79454553     ASom    T    G        0      0        2 
  15 chr15_79454553     HCab    T    G        0      0        2 
  15 chr15_79454553     HPrz    T    G        0      0        2 
  15 chr15_79454553     ZBoe    T    G        0      0        2 
  15 chr15_79454553     ZGre    T    G        0      0        2 
  15 chr15_79454553     ZHar    T    G      0.5      1        2 
  15 chr15_79454553   Sample    T    G        0      0        2 
  15 chr15_79456604     AAsi    C    G        0      0        2 
  15 chr15_79456604     AKia    C    G        0      0        2 
  15 chr15_79456604     AOna    C    G        0      0        2 
  15 chr15_79456604     ASom    C    G        0      0        2 
  15 chr15_79456604     HCab    C    G        0      0        2 
  15 chr15_79456604     HPrz    C    G        0      0        2 
  15 chr15_79456604     ZBoe    C    G        0      0        2 
  15 chr15_79456604     ZGre    C    G        0      0        2 
  15 chr15_79456604     ZHar    C    G      0.5      1        2 
  15 chr15_79456604   Sample    C    G        0      0        2 
  15 chr15_79460460     AAsi    T    C        0      0        2 
  15 chr15_79460460     AKia    T    C        0      0        2 
  15 chr15_79460460     AOna    T    C        0      0        2 
  15 chr15_79460460     ASom    T    C        0      0        2 
  15 chr15_79460460     HCab    T    C        1      2        2 
  15 chr15_79460460     HPrz    T    C        1      2        2 
  15 chr15_79460460     ZBoe    T    C        0      0        2 
  15 chr15_79460460     ZGre    T    C        0      0        2 
  15 chr15_79460460     ZHar    T    C        0      0        2 
  15 chr15_79460460   Sample    T    C        0      0        2 
  15 chr15_79472258     AAsi    A    G        0      0        2 
  15 chr15_79472258     AKia    A    G        0      0        2 
  15 chr15_79472258     AOna    A    G        0      0        2 
  15 chr15_79472258     ASom    A    G        0      0        2 
  15 chr15_79472258     HCab    A    G        0      0        2 
  15 chr15_79472258     HPrz    A    G        0      0        2 
  15 chr15_79472258     ZBoe    A    G        0      0        2 
  15 chr15_79472258     ZGre    A    G      0.5      1        2 
  15 chr15_79472258     ZHar    A    G        0      0        2 
  15 chr15_79472258   Sample    A    G        0      0        2 
  15 chr15_79479349     AAsi    G    A        0      0        2 
  15 chr15_79479349     AKia    G    A        0      0        2 
  15 chr15_79479349     AOna    G    A        0      0        2 
  15 chr15_79479349     ASom    G    A        0      0        2 
  15 chr15_79479349     HCab    G    A        1      2        2 
  15 chr15_79479349     HPrz    G    A        1      2        2 
  15 chr15_79479349     ZBoe    G    A        0      0        2 
  15 chr15_79479349     ZGre    G    A        0      0        2 
  15 chr15_79479349     ZHar    G    A        0      0        2 
  15 chr15_79479349   Sample    G    A        0      0        2 
  15 chr15_79479363     AAsi    T    C        0      0        2 
  15 chr15_79479363     AKia    T    C        0      0        2 
  15 chr15_79479363     AOna    T    C        0      0        2 
  15 chr15_79479363     ASom    T    C        0      0        2 
  15 chr15_79479363     HCab    T    C        0      0        2 
  15 chr15_79479363     HPrz    T    C        0      0        2 
  15 chr15_79479363     ZBoe    T    C      0.5      1        2 
  15 chr15_79479363     ZGre    T    C        0      0        2 
  15 chr15_79479363     ZHar    T    C        0      0        2 
  15 chr15_79479363   Sample    T    C        0      0        2 
  15 chr15_79501860     AAsi    A    G        0      0        2 
  15 chr15_79501860     AKia    A    G        0      0        2 
  15 chr15_79501860     AOna    A    G      0.5      1        2 
  15 chr15_79501860     ASom    A    G        0      0        2 
  15 chr15_79501860     HCab    A    G        0      0        2 
  15 chr15_79501860     HPrz    A    G        0      0        2 
  15 chr15_79501860     ZBoe    A    G        0      0        2 
  15 chr15_79501860     ZGre    A    G        0      0        2 
  15 chr15_79501860     ZHar    A    G        0      0        2 
  15 chr15_79501860   Sample    A    G        0      0        2 
  15 chr15_79503485     AAsi    C    T      0.5      1        2 
  15 chr15_79503485     AKia    C    T        0      0        2 
  15 chr15_79503485     AOna    C    T        0      0        2 
  15 chr15_79503485     ASom    C    T        0      0        2 
  15 chr15_79503485     HCab    C    T        0      0        2 
  15 chr15_79503485     HPrz    C    T        0      0        2 
  15 chr15_79503485     ZBoe    C    T        0      0        2 
  15 chr15_79503485     ZGre    C    T        0      0        2 
  15 chr15_79503485     ZHar    C    T        0      0        2 
  15 chr15_79503485   Sample    C    T        0      0        2 
  15 chr15_79503917     AAsi    A    G        0      0        2 
  15 chr15_79503917     AKia    A    G        1      2        2 
  15 chr15_79503917     AOna    A    G        0      0        2 
  15 chr15_79503917     ASom    A    G        0      0        2 
  15 chr15_79503917     HCab    A    G        0      0        2 
  15 chr15_79503917     HPrz    A    G        0      0        2 
  15 chr15_79503917     ZBoe    A    G        0      0        2 
  15 chr15_79503917     ZGre    A    G        0      0        2 
  15 chr15_79503917     ZHar    A    G        0      0        2 
  15 chr15_79503917   Sample    A    G        0      0        2 
  15 chr15_79504724     AAsi    G    T        0      0        2 
  15 chr15_79504724     AKia    G    T        0      0        2 
  15 chr15_79504724     AOna    G    T      0.5      1        2 
  15 chr15_79504724     ASom    G    T        0      0        2 
  15 chr15_79504724     HCab    G    T        0      0        2 
  15 chr15_79504724     HPrz    G    T        0      0        2 
  15 chr15_79504724     ZBoe    G    T        0      0        2 
  15 chr15_79504724     ZGre    G    T        0      0        2 
  15 chr15_79504724     ZHar    G    T        0      0        2 
  15 chr15_79504724   Sample    G    T        0      0        2 
  15 chr15_79522610     AAsi    A    C        0      0        2 
  15 chr15_79522610     AKia    A    C        0      0        2 
  15 chr15_79522610     AOna    A    C        0      0        2 
  15 chr15_79522610     ASom    A    C        0      0        2 
  15 chr15_79522610     HCab    A    C        0      0        2 
  15 chr15_79522610     HPrz    A    C        0      0        2 
  15 chr15_79522610     ZBoe    A    C        0      0        2 
  15 chr15_79522610     ZGre    A    C      0.5      1        2 
  15 chr15_79522610     ZHar    A    C        0      0        2 
  15 chr15_79522610   Sample    A    C        0      0        2 
  15 chr15_79524316     AAsi    C    G        0      0        2 
  15 chr15_79524316     AKia    C    G        0      0        2 
  15 chr15_79524316     AOna    C    G        0      0        2 
  15 chr15_79524316     ASom    C    G        0      0        2 
  15 chr15_79524316     HCab    C    G        0      0        2 
  15 chr15_79524316     HPrz    C    G        0      0        2 
  15 chr15_79524316     ZBoe    C    G        0      0        2 
  15 chr15_79524316     ZGre    C    G      0.5      1        2 
  15 chr15_79524316     ZHar    C    G        0      0        2 
  15 chr15_79524316   Sample    C    G        0      0        2 
  15 chr15_79548822     AAsi    G    A        0      0        2 
  15 chr15_79548822     AKia    G    A        0      0        2 
  15 chr15_79548822     AOna    G    A        0      0        2 
  15 chr15_79548822     ASom    G    A        0      0        2 
  15 chr15_79548822     HCab    G    A        0      0        2 
  15 chr15_79548822     HPrz    G    A        0      0        2 
  15 chr15_79548822     ZBoe    G    A      0.5      1        2 
  15 chr15_79548822     ZGre    G    A        0      0        2 
  15 chr15_79548822     ZHar    G    A        0      0        2 
  15 chr15_79548822   Sample    G    A        0      0        2 
  15 chr15_79579937     AAsi    T    C        0      0        2 
  15 chr15_79579937     AKia    T    C        0      0        2 
  15 chr15_79579937     AOna    T    C        0      0        2 
  15 chr15_79579937     ASom    T    C        0      0        2 
  15 chr15_79579937     HCab    T    C        0      0        2 
  15 chr15_79579937     HPrz    T    C        0      0        2 
  15 chr15_79579937     ZBoe    T    C      0.5      1        2 
  15 chr15_79579937     ZGre    T    C        0      0        2 
  15 chr15_79579937     ZHar    T    C        0      0        2 
  15 chr15_79579937   Sample    T    C        0      0        2 
  15 chr15_79580934     AAsi    C    G        0      0        2 
  15 chr15_79580934     AKia    C    G        0      0        2 
  15 chr15_79580934     AOna    C    G      0.5      1        2 
  15 chr15_79580934     ASom    C    G        0      0        2 
  15 chr15_79580934     HCab    C    G        0      0        2 
  15 chr15_79580934     HPrz    C    G        0      0        2 
  15 chr15_79580934     ZBoe    C    G        0      0        2 
  15 chr15_79580934     ZGre    C    G        0      0        2 
  15 chr15_79580934     ZHar    C    G        0      0        2 
  15 chr15_79580934   Sample    C    G        0      0        2 
  15 chr15_79581562     AAsi    T    C        0      0        2 
  15 chr15_79581562     AKia    T    C        0      0        2 
  15 chr15_79581562     AOna    T    C        0      0        2 
  15 chr15_79581562     ASom    T    C        0      0        2 
  15 chr15_79581562     HCab    T    C        0      0        2 
  15 chr15_79581562     HPrz    T    C        0      0        2 
  15 chr15_79581562     ZBoe    T    C      0.5      1        2 
  15 chr15_79581562     ZGre    T    C        0      0        2 
  15 chr15_79581562     ZHar    T    C        0      0        2 
  15 chr15_79581562   Sample    T    C        0      0        2 
  15 chr15_79583520     AAsi    G    A        0      0        2 
  15 chr15_79583520     AKia    G    A        0      0        2 
  15 chr15_79583520     AOna    G    A        0      0        2 
  15 chr15_79583520     ASom    G    A        0      0        2 
  15 chr15_79583520     HCab    G    A        0      0        2 
  15 chr15_79583520     HPrz    G    A        0      0        2 
  15 chr15_79583520     ZBoe    G    A        0      0        2 
  15 chr15_79583520     ZGre    G    A        0      0        2 
  15 chr15_79583520     ZHar    G    A      0.5      1        2 
  15 chr15_79583520   Sample    G    A        0      0        2 
  15 chr15_79583593     AAsi    T    C        0      0        2 
  15 chr15_79583593     AKia    T    C        0      0        2 
  15 chr15_79583593     AOna    T    C        0      0        2 
  15 chr15_79583593     ASom    T    C        0      0        2 
  15 chr15_79583593     HCab    T    C        0      0        2 
  15 chr15_79583593     HPrz    T    C        0      0        2 
  15 chr15_79583593     ZBoe    T    C      0.5      1        2 
  15 chr15_79583593     ZGre    T    C        0      0        2 
  15 chr15_79583593     ZHar    T    C        0      0        2 
  15 chr15_79583593   Sample    T    C        0      0        2 
  15 chr15_79585395     AAsi    G    T        0      0        2 
  15 chr15_79585395     AKia    G    T        0      0        2 
  15 chr15_79585395     AOna    G    T        0      0        2 
  15 chr15_79585395     ASom    G    T        0      0        2 
  15 chr15_79585395     HCab    G    T        1      2        2 
  15 chr15_79585395     HPrz    G    T        1      2        2 
  15 chr15_79585395     ZBoe    G    T        0      0        2 
  15 chr15_79585395     ZGre    G    T        0      0        2 
  15 chr15_79585395     ZHar    G    T        0      0        2 
  15 chr15_79585395   Sample    G    T        0      0        2 
  15 chr15_79587674     AAsi    T    C        0      0        2 
  15 chr15_79587674     AKia    T    C        0      0        2 
  15 chr15_79587674     AOna    T    C        0      0        2 
  15 chr15_79587674     ASom    T    C        0      0        2 
  15 chr15_79587674     HCab    T    C        0      0        2 
  15 chr15_79587674     HPrz    T    C        0      0        2 
  15 chr15_79587674     ZBoe    T    C      0.5      1        2 
  15 chr15_79587674     ZGre    T    C        0      0        2 
  15 chr15_79587674     ZHar    T    C        0      0        2 
  15 chr15_79587674   Sample    T    C        0      0        2 
  15 chr15_79592166     AAsi    T    C        0      0        2 
  15 chr15_79592166     AKia    T    C        0      0        2 
  15 chr15_79592166     AOna    T    C        0      0        2 
  15 chr15_79592166     ASom    T    C        0      0        2 
  15 chr15_79592166     HCab    T    C      0.5      1        2 
  15 chr15_79592166     HPrz    T    C      0.5      1        2 
  15 chr15_79592166     ZBoe    T    C        0      0        2 
  15 chr15_79592166     ZGre    T    C        0      0        2 
  15 chr15_79592166     ZHar    T    C        0      0        2 
  15 chr15_79592166   Sample    T    C        0      0        2 
  15 chr15_79598092     AAsi    G    T        0      0        2 
  15 chr15_79598092     AKia    G    T        0      0        2 
  15 chr15_79598092     AOna    G    T        0      0        2 
  15 chr15_79598092     ASom    G    T        0      0        2 
  15 chr15_79598092     HCab    G    T        0      0        2 
  15 chr15_79598092     HPrz    G    T        0      0        2 
  15 chr15_79598092     ZBoe    G    T        0      0        2 
  15 chr15_79598092     ZGre    G    T        0      0        2 
  15 chr15_79598092     ZHar    G    T        1      2        2 
  15 chr15_79598092   Sample    G    T        0      0        2 
  15 chr15_79598236     AAsi    C    T        0      0        2 
  15 chr15_79598236     AKia    C    T        0      0        2 
  15 chr15_79598236     AOna    C    T        0      0        2 
  15 chr15_79598236     ASom    C    T        0      0        2 
  15 chr15_79598236     HCab    C    T        0      0        2 
  15 chr15_79598236     HPrz    C    T        0      0        2 
  15 chr15_79598236     ZBoe    C    T        0      0        2 
  15 chr15_79598236     ZGre    C    T      0.5      1        2 
  15 chr15_79598236     ZHar    C    T        0      0        2 
  15 chr15_79598236   Sample    C    T        0      0        2 
  15 chr15_79611987     AAsi    G    C        0      0        2 
  15 chr15_79611987     AKia    G    C        0      0        2 
  15 chr15_79611987     AOna    G    C        0      0        2 
  15 chr15_79611987     ASom    G    C        0      0        2 
  15 chr15_79611987     HCab    G    C        0      0        2 
  15 chr15_79611987     HPrz    G    C        0      0        2 
  15 chr15_79611987     ZBoe    G    C      0.5      1        2 
  15 chr15_79611987     ZGre    G    C        0      0        2 
  15 chr15_79611987     ZHar    G    C        0      0        2 
  15 chr15_79611987   Sample    G    C        0      0        2 
  15 chr15_79619708     AAsi    G    A        0      0        2 
  15 chr15_79619708     AKia    G    A        1      2        2 
  15 chr15_79619708     AOna    G    A      0.5      1        2 
  15 chr15_79619708     ASom    G    A        0      0        2 
  15 chr15_79619708     HCab    G    A        0      0        2 
  15 chr15_79619708     HPrz    G    A        0      0        2 
  15 chr15_79619708     ZBoe    G    A        0      0        2 
  15 chr15_79619708     ZGre    G    A        0      0        2 
  15 chr15_79619708     ZHar    G    A        0      0        2 
  15 chr15_79619708   Sample    G    A        0      0        2 
  15 chr15_79619796     AAsi    A    G        0      0        2 
  15 chr15_79619796     AKia    A    G        0      0        2 
  15 chr15_79619796     AOna    A    G        0      0        2 
  15 chr15_79619796     ASom    A    G        1      2        2 
  15 chr15_79619796     HCab    A    G        0      0        2 
  15 chr15_79619796     HPrz    A    G        0      0        2 
  15 chr15_79619796     ZBoe    A    G        0      0        2 
  15 chr15_79619796     ZGre    A    G        0      0        2 
  15 chr15_79619796     ZHar    A    G        0      0        2 
  15 chr15_79619796   Sample    A    G        0      0        2 
  15 chr15_79627714     AAsi    G    A        0      0        2 
  15 chr15_79627714     AKia    G    A        0      0        2 
  15 chr15_79627714     AOna    G    A        0      0        2 
  15 chr15_79627714     ASom    G    A        0      0        2 
  15 chr15_79627714     HCab    G    A        1      2        2 
  15 chr15_79627714     HPrz    G    A        1      2        2 
  15 chr15_79627714     ZBoe    G    A        0      0        2 
  15 chr15_79627714     ZGre    G    A        0      0        2 
  15 chr15_79627714     ZHar    G    A        0      0        2 
  15 chr15_79627714   Sample    G    A        0      0        2 
  15 chr15_79628930     AAsi    T    C        0      0        2 
  15 chr15_79628930     AKia    T    C        0      0        2 
  15 chr15_79628930     AOna    T    C        0      0        2 
  15 chr15_79628930     ASom    T    C        0      0        2 
  15 chr15_79628930     HCab    T    C        0      0        2 
  15 chr15_79628930     HPrz    T    C        0      0        2 
  15 chr15_79628930     ZBoe    T    C      0.5      1        2 
  15 chr15_79628930     ZGre    T    C        0      0        2 
  15 chr15_79628930     ZHar    T    C        0      0        2 
  15 chr15_79628930   Sample    T    C        0      0        2 
  15 chr15_79630637     AAsi    T    C        0      0        2 
  15 chr15_79630637     AKia    T    C        0      0        2 
  15 chr15_79630637     AOna    T    C        0      0        2 
  15 chr15_79630637     ASom    T    C        0      0        2 
  15 chr15_79630637     HCab    T    C        1      2        2 
  15 chr15_79630637     HPrz    T    C        1      2        2 
  15 chr15_79630637     ZBoe    T    C        0      0        2 
  15 chr15_79630637     ZGre    T    C        0      0        2 
  15 chr15_79630637     ZHar    T    C        0      0        2 
  15 chr15_79630637   Sample    T    C        0      0        2 
  15 chr15_79635386     AAsi    T    G        0      0        2 
  15 chr15_79635386     AKia    T    G        0      0        2 
  15 chr15_79635386     AOna    T    G        0      0        2 
  15 chr15_79635386     ASom    T    G        0      0        2 
  15 chr15_79635386     HCab    T    G        0      0        2 
  15 chr15_79635386     HPrz    T    G        0      0        2 
  15 chr15_79635386     ZBoe    T    G        0      0        2 
  15 chr15_79635386     ZGre    T    G        1      2        2 
  15 chr15_79635386     ZHar    T    G        0      0        2 
  15 chr15_79635386   Sample    T    G        0      0        2 
  15 chr15_79641046     AAsi    G    A        0      0        2 
  15 chr15_79641046     AKia    G    A        0      0        2 
  15 chr15_79641046     AOna    G    A        0      0        2 
  15 chr15_79641046     ASom    G    A        0      0        2 
  15 chr15_79641046     HCab    G    A        0      0        2 
  15 chr15_79641046     HPrz    G    A        0      0        2 
  15 chr15_79641046     ZBoe    G    A      0.5      1        2 
  15 chr15_79641046     ZGre    G    A        0      0        2 
  15 chr15_79641046     ZHar    G    A        0      0        2 
  15 chr15_79641046   Sample    G    A        0      0        2 
  15 chr15_79643215     AAsi    T    A        0      0        2 
  15 chr15_79643215     AKia    T    A        0      0        2 
  15 chr15_79643215     AOna    T    A        1      2        2 
  15 chr15_79643215     ASom    T    A        0      0        2 
  15 chr15_79643215     HCab    T    A        0      0        2 
  15 chr15_79643215     HPrz    T    A        0      0        2 
  15 chr15_79643215     ZBoe    T    A        0      0        2 
  15 chr15_79643215     ZGre    T    A        0      0        2 
  15 chr15_79643215     ZHar    T    A        0      0        2 
  15 chr15_79643215   Sample    T    A        0      0        2 
  15 chr15_79646042     AAsi    G    A        0      0        2 
  15 chr15_79646042     AKia    G    A        0      0        2 
  15 chr15_79646042     AOna    G    A        0      0        2 
  15 chr15_79646042     ASom    G    A        0      0        2 
  15 chr15_79646042     HCab    G    A        1      2        2 
  15 chr15_79646042     HPrz    G    A        1      2        2 
  15 chr15_79646042     ZBoe    G    A        0      0        2 
  15 chr15_79646042     ZGre    G    A        0      0        2 
  15 chr15_79646042     ZHar    G    A        0      0        2 
  15 chr15_79646042   Sample    G    A        0      0        2 
  15 chr15_79649402     AAsi    T    C        0      0        2 
  15 chr15_79649402     AKia    T    C        0      0        2 
  15 chr15_79649402     AOna    T    C        0      0        2 
  15 chr15_79649402     ASom    T    C        0      0        2 
  15 chr15_79649402     HCab    T    C        1      2        2 
  15 chr15_79649402     HPrz    T    C        1      2        2 
  15 chr15_79649402     ZBoe    T    C        0      0        2 
  15 chr15_79649402     ZGre    T    C        0      0        2 
  15 chr15_79649402     ZHar    T    C        0      0        2 
  15 chr15_79649402   Sample    T    C        0      0        2 
  15 chr15_79650673     AAsi    A    T        0      0        2 
  15 chr15_79650673     AKia    A    T        0      0        2 
  15 chr15_79650673     AOna    A    T        0      0        2 
  15 chr15_79650673     ASom    A    T        0      0        2 
  15 chr15_79650673     HCab    A    T        0      0        2 
  15 chr15_79650673     HPrz    A    T        0      0        2 
  15 chr15_79650673     ZBoe    A    T      0.5      1        2 
  15 chr15_79650673     ZGre    A    T        1      2        2 
  15 chr15_79650673     ZHar    A    T        0      0        2 
  15 chr15_79650673   Sample    A    T        0      0        2 
  15 chr15_79662189     AAsi    C    G        0      0        2 
  15 chr15_79662189     AKia    C    G        0      0        2 
  15 chr15_79662189     AOna    C    G        0      0        2 
  15 chr15_79662189     ASom    C    G        0      0        2 
  15 chr15_79662189     HCab    C    G        0      0        2 
  15 chr15_79662189     HPrz    C    G        0      0        2 
  15 chr15_79662189     ZBoe    C    G        0      0        2 
  15 chr15_79662189     ZGre    C    G        0      0        2 
  15 chr15_79662189     ZHar    C    G      0.5      1        2 
  15 chr15_79662189   Sample    C    G        0      0        2 
  15 chr15_79663447     AAsi    G    C        0      0        2 
  15 chr15_79663447     AKia    G    C        0      0        2 
  15 chr15_79663447     AOna    G    C        0      0        2 
  15 chr15_79663447     ASom    G    C        0      0        2 
  15 chr15_79663447     HCab    G    C        0      0        2 
  15 chr15_79663447     HPrz    G    C        0      0        2 
  15 chr15_79663447     ZBoe    G    C        0      0        2 
  15 chr15_79663447     ZGre    G    C      0.5      1        2 
  15 chr15_79663447     ZHar    G    C        0      0        2 
  15 chr15_79663447   Sample    G    C        0      0        2 
  15 chr15_79668229     AAsi    A    C        0      0        2 
  15 chr15_79668229     AKia    A    C        0      0        2 
  15 chr15_79668229     AOna    A    C        0      0        2 
  15 chr15_79668229     ASom    A    C        0      0        2 
  15 chr15_79668229     HCab    A    C        0      0        2 
  15 chr15_79668229     HPrz    A    C        0      0        2 
  15 chr15_79668229     ZBoe    A    C        0      0        2 
  15 chr15_79668229     ZGre    A    C        1      2        2 
  15 chr15_79668229     ZHar    A    C        0      0        2 
  15 chr15_79668229   Sample    A    C        0      0        2 
  15 chr15_79671586     AAsi    G    A        0      0        2 
  15 chr15_79671586     AKia    G    A      0.5      1        2 
  15 chr15_79671586     AOna    G    A        0      0        2 
  15 chr15_79671586     ASom    G    A        0      0        2 
  15 chr15_79671586     HCab    G    A        0      0        2 
  15 chr15_79671586     HPrz    G    A        0      0        2 
  15 chr15_79671586     ZBoe    G    A        0      0        2 
  15 chr15_79671586     ZGre    G    A        0      0        2 
  15 chr15_79671586     ZHar    G    A        0      0        2 
  15 chr15_79671586   Sample    G    A        0      0        2 
  15 chr15_79677803     AAsi    A    G        0      0        2 
  15 chr15_79677803     AKia    A    G        0      0        2 
  15 chr15_79677803     AOna    A    G        0      0        2 
  15 chr15_79677803     ASom    A    G        0      0        2 
  15 chr15_79677803     HCab    A    G        1      2        2 
  15 chr15_79677803     HPrz    A    G        1      2        2 
  15 chr15_79677803     ZBoe    A    G        0      0        2 
  15 chr15_79677803     ZGre    A    G        0      0        2 
  15 chr15_79677803     ZHar    A    G        0      0        2 
  15 chr15_79677803   Sample    A    G        0      0        2 
  15 chr15_79679087     AAsi    C    A        0      0        2 
  15 chr15_79679087     AKia    C    A        0      0        2 
  15 chr15_79679087     AOna    C    A        0      0        2 
  15 chr15_79679087     ASom    C    A        0      0        2 
  15 chr15_79679087     HCab    C    A      0.5      1        2 
  15 chr15_79679087     HPrz    C    A        1      2        2 
  15 chr15_79679087     ZBoe    C    A        0      0        2 
  15 chr15_79679087     ZGre    C    A        0      0        2 
  15 chr15_79679087     ZHar    C    A        0      0        2 
  15 chr15_79679087   Sample    C    A        0      0        2 
  15 chr15_79688595     AAsi    A    C        0      0        2 
  15 chr15_79688595     AKia    A    C        0      0        2 
  15 chr15_79688595     AOna    A    C        0      0        2 
  15 chr15_79688595     ASom    A    C        1      2        2 
  15 chr15_79688595     HCab    A    C        0      0        2 
  15 chr15_79688595     HPrz    A    C        0      0        2 
  15 chr15_79688595     ZBoe    A    C        0      0        2 
  15 chr15_79688595     ZGre    A    C        0      0        2 
  15 chr15_79688595     ZHar    A    C        0      0        2 
  15 chr15_79688595   Sample    A    C        1      2        2 
  15 chr15_79691567     AAsi    T    C        0      0        2 
  15 chr15_79691567     AKia    T    C        0      0        2 
  15 chr15_79691567     AOna    T    C        0      0        2 
  15 chr15_79691567     ASom    T    C        1      2        2 
  15 chr15_79691567     HCab    T    C        0      0        2 
  15 chr15_79691567     HPrz    T    C        0      0        2 
  15 chr15_79691567     ZBoe    T    C        0      0        2 
  15 chr15_79691567     ZGre    T    C        0      0        2 
  15 chr15_79691567     ZHar    T    C        0      0        2 
  15 chr15_79691567   Sample    T    C        0      0        2 
  15 chr15_79692178     AAsi    G    A        0      0        2 
  15 chr15_79692178     AKia    G    A        0      0        2 
  15 chr15_79692178     AOna    G    A        0      0        2 
  15 chr15_79692178     ASom    G    A        0      0        2 
  15 chr15_79692178     HCab    G    A        1      2        2 
  15 chr15_79692178     HPrz    G    A        1      2        2 
  15 chr15_79692178     ZBoe    G    A        0      0        2 
  15 chr15_79692178     ZGre    G    A        0      0        2 
  15 chr15_79692178     ZHar    G    A        0      0        2 
  15 chr15_79692178   Sample    G    A        0      0        2 
  15 chr15_79693660     AAsi    C    T        0      0        2 
  15 chr15_79693660     AKia    C    T        0      0        2 
  15 chr15_79693660     AOna    C    T        0      0        2 
  15 chr15_79693660     ASom    C    T        0      0        2 
  15 chr15_79693660     HCab    C    T        1      2        2 
  15 chr15_79693660     HPrz    C    T        1      2        2 
  15 chr15_79693660     ZBoe    C    T        0      0        2 
  15 chr15_79693660     ZGre    C    T        0      0        2 
  15 chr15_79693660     ZHar    C    T        0      0        2 
  15 chr15_79693660   Sample    C    T        0      0        2 
  15 chr15_79696844     AAsi    C    T        0      0        2 
  15 chr15_79696844     AKia    C    T        0      0        2 
  15 chr15_79696844     AOna    C    T        0      0        2 
  15 chr15_79696844     ASom    C    T        0      0        2 
  15 chr15_79696844     HCab    C    T        1      2        2 
  15 chr15_79696844     HPrz    C    T        1      2        2 
  15 chr15_79696844     ZBoe    C    T        0      0        2 
  15 chr15_79696844     ZGre    C    T        0      0        2 
  15 chr15_79696844     ZHar    C    T        0      0        2 
  15 chr15_79696844   Sample    C    T        0      0        2 
  15 chr15_79702504     AAsi    T    C        0      0        2 
  15 chr15_79702504     AKia    T    C        0      0        2 
  15 chr15_79702504     AOna    T    C        0      0        2 
  15 chr15_79702504     ASom    T    C        0      0        2 
  15 chr15_79702504     HCab    T    C      0.5      1        2 
  15 chr15_79702504     HPrz    T    C        0      0        2 
  15 chr15_79702504     ZBoe    T    C        0      0        2 
  15 chr15_79702504     ZGre    T    C        0      0        2 
  15 chr15_79702504     ZHar    T    C        0      0        2 
  15 chr15_79702504   Sample    T    C        0      0        2 
  15 chr15_79702724     AAsi    C    T        0      0        2 
  15 chr15_79702724     AKia    C    T        0      0        2 
  15 chr15_79702724     AOna    C    T        0      0        2 
  15 chr15_79702724     ASom    C    T        0      0        2 
  15 chr15_79702724     HCab    C    T        1      2        2 
  15 chr15_79702724     HPrz    C    T        1      2        2 
  15 chr15_79702724     ZBoe    C    T        0      0        2 
  15 chr15_79702724     ZGre    C    T        0      0        2 
  15 chr15_79702724     ZHar    C    T        0      0        2 
  15 chr15_79702724   Sample    C    T        0      0        2 
  15 chr15_79704716     AAsi    G    A        1      2        2 
  15 chr15_79704716     AKia    G    A        0      0        2 
  15 chr15_79704716     AOna    G    A        0      0        2 
  15 chr15_79704716     ASom    G    A        0      0        2 
  15 chr15_79704716     HCab    G    A        0      0        2 
  15 chr15_79704716     HPrz    G    A        0      0        2 
  15 chr15_79704716     ZBoe    G    A        0      0        2 
  15 chr15_79704716     ZGre    G    A        0      0        2 
  15 chr15_79704716     ZHar    G    A        0      0        2 
  15 chr15_79704716   Sample    G    A        1      2        2 
  15 chr15_79705497     AAsi    A    G        0      0        2 
  15 chr15_79705497     AKia    A    G        0      0        2 
  15 chr15_79705497     AOna    A    G        0      0        2 
  15 chr15_79705497     ASom    A    G        1      2        2 
  15 chr15_79705497     HCab    A    G        0      0        2 
  15 chr15_79705497     HPrz    A    G        0      0        2 
  15 chr15_79705497     ZBoe    A    G        0      0        2 
  15 chr15_79705497     ZGre    A    G        0      0        2 
  15 chr15_79705497     ZHar    A    G        0      0        2 
  15 chr15_79705497   Sample    A    G        0      0        2 
  15 chr15_79706425     AAsi    G    A        0      0        2 
  15 chr15_79706425     AKia    G    A        0      0        2 
  15 chr15_79706425     AOna    G    A        0      0        2 
  15 chr15_79706425     ASom    G    A        0      0        2 
  15 chr15_79706425     HCab    G    A        0      0        2 
  15 chr15_79706425     HPrz    G    A        0      0        2 
  15 chr15_79706425     ZBoe    G    A        1      2        2 
  15 chr15_79706425     ZGre    G    A        0      0        2 
  15 chr15_79706425     ZHar    G    A        0      0        2 
  15 chr15_79706425   Sample    G    A        0      0        2 
  15 chr15_79710422     AAsi    A    G        0      0        2 
  15 chr15_79710422     AKia    A    G        0      0        2 
  15 chr15_79710422     AOna    A    G        0      0        2 
  15 chr15_79710422     ASom    A    G        0      0        2 
  15 chr15_79710422     HCab    A    G        0      0        2 
  15 chr15_79710422     HPrz    A    G        0      0        2 
  15 chr15_79710422     ZBoe    A    G        0      0        2 
  15 chr15_79710422     ZGre    A    G        0      0        2 
  15 chr15_79710422     ZHar    A    G        1      2        2 
  15 chr15_79710422   Sample    A    G        0      0        2 
  15 chr15_79711403     AAsi    C    G        0      0        2 
  15 chr15_79711403     AKia    C    G        0      0        2 
  15 chr15_79711403     AOna    C    G        0      0        2 
  15 chr15_79711403     ASom    C    G        0      0        2 
  15 chr15_79711403     HCab    C    G        0      0        2 
  15 chr15_79711403     HPrz    C    G      0.5      1        2 
  15 chr15_79711403     ZBoe    C    G        0      0        2 
  15 chr15_79711403     ZGre    C    G        0      0        2 
  15 chr15_79711403     ZHar    C    G        0      0        2 
  15 chr15_79711403   Sample    C    G        0      0        2 
  15 chr15_79723155     AAsi    T    C        0      0        2 
  15 chr15_79723155     AKia    T    C        0      0        2 
  15 chr15_79723155     AOna    T    C        0      0        2 
  15 chr15_79723155     ASom    T    C        0      0        2 
  15 chr15_79723155     HCab    T    C        0      0        2 
  15 chr15_79723155     HPrz    T    C        0      0        2 
  15 chr15_79723155     ZBoe    T    C        0      0        2 
  15 chr15_79723155     ZGre    T    C        0      0        2 
  15 chr15_79723155     ZHar    T    C        1      2        2 
  15 chr15_79723155   Sample    T    C        0      0        2 
  15 chr15_79727388     AAsi    T    C        0      0        2 
  15 chr15_79727388     AKia    T    C        0      0        2 
  15 chr15_79727388     AOna    T    C        0      0        2 
  15 chr15_79727388     ASom    T    C        0      0        2 
  15 chr15_79727388     HCab    T    C        0      0        2 
  15 chr15_79727388     HPrz    T    C      0.5      1        2 
  15 chr15_79727388     ZBoe    T    C        0      0        2 
  15 chr15_79727388     ZGre    T    C        0      0        2 
  15 chr15_79727388     ZHar    T    C        0      0        2 
  15 chr15_79727388   Sample    T    C        0      0        2 
  15 chr15_79727945     AAsi    T    G        0      0        2 
  15 chr15_79727945     AKia    T    G        0      0        2 
  15 chr15_79727945     AOna    T    G        0      0        2 
  15 chr15_79727945     ASom    T    G        0      0        2 
  15 chr15_79727945     HCab    T    G        0      0        2 
  15 chr15_79727945     HPrz    T    G      0.5      1        2 
  15 chr15_79727945     ZBoe    T    G        0      0        2 
  15 chr15_79727945     ZGre    T    G        0      0        2 
  15 chr15_79727945     ZHar    T    G        0      0        2 
  15 chr15_79727945   Sample    T    G        0      0        2 
  15 chr15_79730444     AAsi    G    A        0      0        2 
  15 chr15_79730444     AKia    G    A        0      0        2 
  15 chr15_79730444     AOna    G    A        0      0        2 
  15 chr15_79730444     ASom    G    A        1      2        2 
  15 chr15_79730444     HCab    G    A        0      0        2 
  15 chr15_79730444     HPrz    G    A        0      0        2 
  15 chr15_79730444     ZBoe    G    A        0      0        2 
  15 chr15_79730444     ZGre    G    A        0      0        2 
  15 chr15_79730444     ZHar    G    A        0      0        2 
  15 chr15_79730444   Sample    G    A        0      0        2 
  15 chr15_79731721     AAsi    G    A        0      0        2 
  15 chr15_79731721     AKia    G    A        1      2        2 
  15 chr15_79731721     AOna    G    A      0.5      1        2 
  15 chr15_79731721     ASom    G    A        0      0        2 
  15 chr15_79731721     HCab    G    A        0      0        2 
  15 chr15_79731721     HPrz    G    A        0      0        2 
  15 chr15_79731721     ZBoe    G    A        0      0        2 
  15 chr15_79731721     ZGre    G    A        0      0        2 
  15 chr15_79731721     ZHar    G    A        0      0        2 
  15 chr15_79731721   Sample    G    A        0      0        2 
  15 chr15_79738340     AAsi    A    T        0      0        2 
  15 chr15_79738340     AKia    A    T        0      0        2 
  15 chr15_79738340     AOna    A    T        0      0        2 
  15 chr15_79738340     ASom    A    T        0      0        2 
  15 chr15_79738340     HCab    A    T        0      0        2 
  15 chr15_79738340     HPrz    A    T        0      0        2 
  15 chr15_79738340     ZBoe    A    T      0.5      1        2 
  15 chr15_79738340     ZGre    A    T        0      0        2 
  15 chr15_79738340     ZHar    A    T        0      0        2 
  15 chr15_79738340   Sample    A    T        0      0        2 
  15 chr15_79745625     AAsi    T    G        0      0        2 
  15 chr15_79745625     AKia    T    G        0      0        2 
  15 chr15_79745625     AOna    T    G      0.5      1        2 
  15 chr15_79745625     ASom    T    G        0      0        2 
  15 chr15_79745625     HCab    T    G        0      0        2 
  15 chr15_79745625     HPrz    T    G        0      0        2 
  15 chr15_79745625     ZBoe    T    G        0      0        2 
  15 chr15_79745625     ZGre    T    G        0      0        2 
  15 chr15_79745625     ZHar    T    G        0      0        2 
  15 chr15_79745625   Sample    T    G        0      0        2 
  15 chr15_79745750     AAsi    A    G        0      0        2 
  15 chr15_79745750     AKia    A    G        0      0        2 
  15 chr15_79745750     AOna    A    G        0      0        2 
  15 chr15_79745750     ASom    A    G        0      0        2 
  15 chr15_79745750     HCab    A    G        0      0        2 
  15 chr15_79745750     HPrz    A    G        0      0        2 
  15 chr15_79745750     ZBoe    A    G        0      0        2 
  15 chr15_79745750     ZGre    A    G        0      0        2 
  15 chr15_79745750     ZHar    A    G      0.5      1        2 
  15 chr15_79745750   Sample    A    G        0      0        2 
  15 chr15_79746440     AAsi    T    C        1      2        2 
  15 chr15_79746440     AKia    T    C        0      0        2 
  15 chr15_79746440     AOna    T    C        0      0        2 
  15 chr15_79746440     ASom    T    C        0      0        2 
  15 chr15_79746440     HCab    T    C        0      0        2 
  15 chr15_79746440     HPrz    T    C        0      0        2 
  15 chr15_79746440     ZBoe    T    C        0      0        2 
  15 chr15_79746440     ZGre    T    C        0      0        2 
  15 chr15_79746440     ZHar    T    C        0      0        2 
  15 chr15_79746440   Sample    T    C        1      2        2 
  15 chr15_79749599     AAsi    A    C        0      0        2 
  15 chr15_79749599     AKia    A    C        0      0        2 
  15 chr15_79749599     AOna    A    C        0      0        2 
  15 chr15_79749599     ASom    A    C        0      0        2 
  15 chr15_79749599     HCab    A    C      0.5      1        2 
  15 chr15_79749599     HPrz    A    C        1      2        2 
  15 chr15_79749599     ZBoe    A    C        0      0        2 
  15 chr15_79749599     ZGre    A    C        0      0        2 
  15 chr15_79749599     ZHar    A    C        0      0        2 
  15 chr15_79749599   Sample    A    C        0      0        2 
  15 chr15_79753631     AAsi    G    A        0      0        2 
  15 chr15_79753631     AKia    G    A      0.5      1        2 
  15 chr15_79753631     AOna    G    A        0      0        2 
  15 chr15_79753631     ASom    G    A        0      0        2 
  15 chr15_79753631     HCab    G    A        0      0        2 
  15 chr15_79753631     HPrz    G    A        0      0        2 
  15 chr15_79753631     ZBoe    G    A        0      0        2 
  15 chr15_79753631     ZGre    G    A        0      0        2 
  15 chr15_79753631     ZHar    G    A        0      0        2 
  15 chr15_79753631   Sample    G    A        0      0        2 
  15 chr15_79756649     AAsi    C    T        0      0        2 
  15 chr15_79756649     AKia    C    T        0      0        2 
  15 chr15_79756649     AOna    C    T        0      0        2 
  15 chr15_79756649     ASom    C    T        0      0        2 
  15 chr15_79756649     HCab    C    T        0      0        2 
  15 chr15_79756649     HPrz    C    T        0      0        2 
  15 chr15_79756649     ZBoe    C    T        0      0        2 
  15 chr15_79756649     ZGre    C    T        0      0        2 
  15 chr15_79756649     ZHar    C    T      0.5      1        2 
  15 chr15_79756649   Sample    C    T        0      0        2 
  15 chr15_79761815     AAsi    G    A        0      0        2 
  15 chr15_79761815     AKia    G    A        0      0        2 
  15 chr15_79761815     AOna    G    A        0      0        2 
  15 chr15_79761815     ASom    G    A        0      0        2 
  15 chr15_79761815     HCab    G    A        0      0        2 
  15 chr15_79761815     HPrz    G    A        0      0        2 
  15 chr15_79761815     ZBoe    G    A        0      0        2 
  15 chr15_79761815     ZGre    G    A        0      0        2 
  15 chr15_79761815     ZHar    G    A      0.5      1        2 
  15 chr15_79761815   Sample    G    A        0      0        2 
  15 chr15_79762331     AAsi    A    G        0      0        2 
  15 chr15_79762331     AKia    A    G        0      0        2 
  15 chr15_79762331     AOna    A    G        0      0        2 
  15 chr15_79762331     ASom    A    G        0      0        2 
  15 chr15_79762331     HCab    A    G        1      2        2 
  15 chr15_79762331     HPrz    A    G        1      2        2 
  15 chr15_79762331     ZBoe    A    G        0      0        2 
  15 chr15_79762331     ZGre    A    G        0      0        2 
  15 chr15_79762331     ZHar    A    G        0      0        2 
  15 chr15_79762331   Sample    A    G        0      0        2 
  15 chr15_79763183     AAsi    A    G        0      0        2 
  15 chr15_79763183     AKia    A    G        0      0        2 
  15 chr15_79763183     AOna    A    G        0      0        2 
  15 chr15_79763183     ASom    A    G        1      2        2 
  15 chr15_79763183     HCab    A    G        0      0        2 
  15 chr15_79763183     HPrz    A    G        0      0        2 
  15 chr15_79763183     ZBoe    A    G        0      0        2 
  15 chr15_79763183     ZGre    A    G        0      0        2 
  15 chr15_79763183     ZHar    A    G        0      0        2 
  15 chr15_79763183   Sample    A    G        0      0        2 
  15 chr15_79769580     AAsi    A    G        0      0        2 
  15 chr15_79769580     AKia    A    G        0      0        2 
  15 chr15_79769580     AOna    A    G        0      0        2 
  15 chr15_79769580     ASom    A    G        0      0        2 
  15 chr15_79769580     HCab    A    G        0      0        2 
  15 chr15_79769580     HPrz    A    G        0      0        2 
  15 chr15_79769580     ZBoe    A    G        0      0        2 
  15 chr15_79769580     ZGre    A    G        1      2        2 
  15 chr15_79769580     ZHar    A    G        0      0        2 
  15 chr15_79769580   Sample    A    G        0      0        2 
  15 chr15_79772702     AAsi    T    C        0      0        2 
  15 chr15_79772702     AKia    T    C        0      0        2 
  15 chr15_79772702     AOna    T    C        0      0        2 
  15 chr15_79772702     ASom    T    C        0      0        2 
  15 chr15_79772702     HCab    T    C        0      0        2 
  15 chr15_79772702     HPrz    T    C        0      0        2 
  15 chr15_79772702     ZBoe    T    C      0.5      1        2 
  15 chr15_79772702     ZGre    T    C        0      0        2 
  15 chr15_79772702     ZHar    T    C        0      0        2 
  15 chr15_79772702   Sample    T    C        0      0        2 
  15 chr15_79774377     AAsi    C    T        0      0        2 
  15 chr15_79774377     AKia    C    T        1      2        2 
  15 chr15_79774377     AOna    C    T        0      0        2 
  15 chr15_79774377     ASom    C    T        0      0        2 
  15 chr15_79774377     HCab    C    T        0      0        2 
  15 chr15_79774377     HPrz    C    T        0      0        2 
  15 chr15_79774377     ZBoe    C    T        0      0        2 
  15 chr15_79774377     ZGre    C    T        0      0        2 
  15 chr15_79774377     ZHar    C    T        0      0        2 
  15 chr15_79774377   Sample    C    T        0      0        2 
  15 chr15_79786017     AAsi    C    T        0      0        2 
  15 chr15_79786017     AKia    C    T        0      0        2 
  15 chr15_79786017     AOna    C    T        0      0        2 
  15 chr15_79786017     ASom    C    T        0      0        2 
  15 chr15_79786017     HCab    C    T        1      2        2 
  15 chr15_79786017     HPrz    C    T        1      2        2 
  15 chr15_79786017     ZBoe    C    T        0      0        2 
  15 chr15_79786017     ZGre    C    T        0      0        2 
  15 chr15_79786017     ZHar    C    T        0      0        2 
  15 chr15_79786017   Sample    C    T        0      0        2 
  15 chr15_79786664     AAsi    A    G        0      0        2 
  15 chr15_79786664     AKia    A    G        0      0        2 
  15 chr15_79786664     AOna    A    G        0      0        2 
  15 chr15_79786664     ASom    A    G        0      0        2 
  15 chr15_79786664     HCab    A    G        1      2        2 
  15 chr15_79786664     HPrz    A    G        1      2        2 
  15 chr15_79786664     ZBoe    A    G        0      0        2 
  15 chr15_79786664     ZGre    A    G        0      0        2 
  15 chr15_79786664     ZHar    A    G        0      0        2 
  15 chr15_79786664   Sample    A    G        0      0        2 
  15 chr15_79790982     AAsi    A    C        0      0        2 
  15 chr15_79790982     AKia    A    C        0      0        2 
  15 chr15_79790982     AOna    A    C        0      0        2 
  15 chr15_79790982     ASom    A    C        1      2        2 
  15 chr15_79790982     HCab    A    C        0      0        2 
  15 chr15_79790982     HPrz    A    C        0      0        2 
  15 chr15_79790982     ZBoe    A    C        0      0        2 
  15 chr15_79790982     ZGre    A    C        0      0        2 
  15 chr15_79790982     ZHar    A    C        0      0        2 
  15 chr15_79790982   Sample    A    C        0      0        2 
  15 chr15_79796779     AAsi    A    G        0      0        2 
  15 chr15_79796779     AKia    A    G        0      0        2 
  15 chr15_79796779     AOna    A    G        0      0        2 
  15 chr15_79796779     ASom    A    G        0      0        2 
  15 chr15_79796779     HCab    A    G        0      0        2 
  15 chr15_79796779     HPrz    A    G        0      0        2 
  15 chr15_79796779     ZBoe    A    G      0.5      1        2 
  15 chr15_79796779     ZGre    A    G        0      0        2 
  15 chr15_79796779     ZHar    A    G        0      0        2 
  15 chr15_79796779   Sample    A    G        0      0        2 
  15 chr15_79800101     AAsi    A    G        0      0        2 
  15 chr15_79800101     AKia    A    G        0      0        2 
  15 chr15_79800101     AOna    A    G        0      0        2 
  15 chr15_79800101     ASom    A    G        0      0        2 
  15 chr15_79800101     HCab    A    G        0      0        2 
  15 chr15_79800101     HPrz    A    G        0      0        2 
  15 chr15_79800101     ZBoe    A    G      0.5      1        2 
  15 chr15_79800101     ZGre    A    G        0      0        2 
  15 chr15_79800101     ZHar    A    G        0      0        2 
  15 chr15_79800101   Sample    A    G        0      0        2 
  15 chr15_79800819     AAsi    G    A        0      0        2 
  15 chr15_79800819     AKia    G    A        0      0        2 
  15 chr15_79800819     AOna    G    A        0      0        2 
  15 chr15_79800819     ASom    G    A        0      0        2 
  15 chr15_79800819     HCab    G    A      0.5      1        2 
  15 chr15_79800819     HPrz    G    A        0      0        2 
  15 chr15_79800819     ZBoe    G    A        0      0        2 
  15 chr15_79800819     ZGre    G    A        0      0        2 
  15 chr15_79800819     ZHar    G    A        0      0        2 
  15 chr15_79800819   Sample    G    A        0      0        2 
  15 chr15_79809400     AAsi    T    C        0      0        2 
  15 chr15_79809400     AKia    T    C        0      0        2 
  15 chr15_79809400     AOna    T    C        0      0        2 
  15 chr15_79809400     ASom    T    C        0      0        2 
  15 chr15_79809400     HCab    T    C      0.5      1        2 
  15 chr15_79809400     HPrz    T    C        1      2        2 
  15 chr15_79809400     ZBoe    T    C        0      0        2 
  15 chr15_79809400     ZGre    T    C        0      0        2 
  15 chr15_79809400     ZHar    T    C        0      0        2 
  15 chr15_79809400   Sample    T    C        0      0        2 
  15 chr15_79818293     AAsi    G    A        0      0        2 
  15 chr15_79818293     AKia    G    A        0      0        2 
  15 chr15_79818293     AOna    G    A        0      0        2 
  15 chr15_79818293     ASom    G    A        0      0        2 
  15 chr15_79818293     HCab    G    A        1      2        2 
  15 chr15_79818293     HPrz    G    A        1      2        2 
  15 chr15_79818293     ZBoe    G    A        0      0        2 
  15 chr15_79818293     ZGre    G    A        0      0        2 
  15 chr15_79818293     ZHar    G    A        0      0        2 
  15 chr15_79818293   Sample    G    A        0      0        2 
  15 chr15_79818965     AAsi    C    T        0      0        2 
  15 chr15_79818965     AKia    C    T        0      0        2 
  15 chr15_79818965     AOna    C    T        0      0        2 
  15 chr15_79818965     ASom    C    T        0      0        2 
  15 chr15_79818965     HCab    C    T        1      2        2 
  15 chr15_79818965     HPrz    C    T        1      2        2 
  15 chr15_79818965     ZBoe    C    T        0      0        2 
  15 chr15_79818965     ZGre    C    T        0      0        2 
  15 chr15_79818965     ZHar    C    T        0      0        2 
  15 chr15_79818965   Sample    C    T        0      0        2 
  15 chr15_79826614     AAsi    A    G        0      0        2 
  15 chr15_79826614     AKia    A    G        0      0        2 
  15 chr15_79826614     AOna    A    G        0      0        2 
  15 chr15_79826614     ASom    A    G        0      0        2 
  15 chr15_79826614     HCab    A    G        0      0        2 
  15 chr15_79826614     HPrz    A    G        0      0        2 
  15 chr15_79826614     ZBoe    A    G      0.5      1        2 
  15 chr15_79826614     ZGre    A    G        0      0        2 
  15 chr15_79826614     ZHar    A    G        0      0        2 
  15 chr15_79826614   Sample    A    G        0      0        2 
  15 chr15_79827198     AAsi    G    A        1      2        2 
  15 chr15_79827198     AKia    G    A        0      0        2 
  15 chr15_79827198     AOna    G    A        0      0        2 
  15 chr15_79827198     ASom    G    A        0      0        2 
  15 chr15_79827198     HCab    G    A        0      0        2 
  15 chr15_79827198     HPrz    G    A        0      0        2 
  15 chr15_79827198     ZBoe    G    A        0      0        2 
  15 chr15_79827198     ZGre    G    A        0      0        2 
  15 chr15_79827198     ZHar    G    A        0      0        2 
  15 chr15_79827198   Sample    G    A        1      2        2 
  15 chr15_79831964     AAsi    T    C        0      0        2 
  15 chr15_79831964     AKia    T    C        0      0        2 
  15 chr15_79831964     AOna    T    C        0      0        2 
  15 chr15_79831964     ASom    T    C        0      0        2 
  15 chr15_79831964     HCab    T    C        1      2        2 
  15 chr15_79831964     HPrz    T    C        1      2        2 
  15 chr15_79831964     ZBoe    T    C        0      0        2 
  15 chr15_79831964     ZGre    T    C        0      0        2 
  15 chr15_79831964     ZHar    T    C        0      0        2 
  15 chr15_79831964   Sample    T    C        0      0        2 
  15 chr15_79840461     AAsi    G    A        0      0        2 
  15 chr15_79840461     AKia    G    A        0      0        2 
  15 chr15_79840461     AOna    G    A        0      0        2 
  15 chr15_79840461     ASom    G    A        0      0        2 
  15 chr15_79840461     HCab    G    A        1      2        2 
  15 chr15_79840461     HPrz    G    A      0.5      1        2 
  15 chr15_79840461     ZBoe    G    A        0      0        2 
  15 chr15_79840461     ZGre    G    A        0      0        2 
  15 chr15_79840461     ZHar    G    A        0      0        2 
  15 chr15_79840461   Sample    G    A        0      0        2 
  15 chr15_79843119     AAsi    T    C        0      0        2 
  15 chr15_79843119     AKia    T    C        0      0        2 
  15 chr15_79843119     AOna    T    C        0      0        2 
  15 chr15_79843119     ASom    T    C        0      0        2 
  15 chr15_79843119     HCab    T    C        1      2        2 
  15 chr15_79843119     HPrz    T    C        1      2        2 
  15 chr15_79843119     ZBoe    T    C        0      0        2 
  15 chr15_79843119     ZGre    T    C        0      0        2 
  15 chr15_79843119     ZHar    T    C        0      0        2 
  15 chr15_79843119   Sample    T    C        0      0        2 
  15 chr15_79843655     AAsi    A    G        0      0        2 
  15 chr15_79843655     AKia    A    G        0      0        2 
  15 chr15_79843655     AOna    A    G        0      0        2 
  15 chr15_79843655     ASom    A    G        0      0        2 
  15 chr15_79843655     HCab    A    G        0      0        2 
  15 chr15_79843655     HPrz    A    G      0.5      1        2 
  15 chr15_79843655     ZBoe    A    G        0      0        2 
  15 chr15_79843655     ZGre    A    G        0      0        2 
  15 chr15_79843655     ZHar    A    G        0      0        2 
  15 chr15_79843655   Sample    A    G        0      0        2 
  15 chr15_79845098     AAsi    A    G        0      0        2 
  15 chr15_79845098     AKia    A    G        0      0        2 
  15 chr15_79845098     AOna    A    G        0      0        2 
  15 chr15_79845098     ASom    A    G        0      0        2 
  15 chr15_79845098     HCab    A    G        0      0        2 
  15 chr15_79845098     HPrz    A    G        0      0        2 
  15 chr15_79845098     ZBoe    A    G        0      0        2 
  15 chr15_79845098     ZGre    A    G        1      2        2 
  15 chr15_79845098     ZHar    A    G        0      0        2 
  15 chr15_79845098   Sample    A    G        0      0        2 
  15 chr15_79848490     AAsi    A    C        0      0        2 
  15 chr15_79848490     AKia    A    C        1      2        2 
  15 chr15_79848490     AOna    A    C      0.5      1        2 
  15 chr15_79848490     ASom    A    C        0      0        2 
  15 chr15_79848490     HCab    A    C        0      0        2 
  15 chr15_79848490     HPrz    A    C        0      0        2 
  15 chr15_79848490     ZBoe    A    C        0      0        2 
  15 chr15_79848490     ZGre    A    C        0      0        2 
  15 chr15_79848490     ZHar    A    C        0      0        2 
  15 chr15_79848490   Sample    A    C        0      0        2 
  15 chr15_79858496     AAsi    A    C        0      0        2 
  15 chr15_79858496     AKia    A    C        0      0        2 
  15 chr15_79858496     AOna    A    C      0.5      1        2 
  15 chr15_79858496     ASom    A    C        0      0        2 
  15 chr15_79858496     HCab    A    C        0      0        2 
  15 chr15_79858496     HPrz    A    C        0      0        2 
  15 chr15_79858496     ZBoe    A    C        0      0        2 
  15 chr15_79858496     ZGre    A    C        0      0        2 
  15 chr15_79858496     ZHar    A    C        0      0        2 
  15 chr15_79858496   Sample    A    C        0      0        2 
  15 chr15_79869977     AAsi    C    G        0      0        2 
  15 chr15_79869977     AKia    C    G        0      0        2 
  15 chr15_79869977     AOna    C    G        0      0        2 
  15 chr15_79869977     ASom    C    G        0      0        2 
  15 chr15_79869977     HCab    C    G      0.5      1        2 
  15 chr15_79869977     HPrz    C    G        0      0        2 
  15 chr15_79869977     ZBoe    C    G        0      0        2 
  15 chr15_79869977     ZGre    C    G        0      0        2 
  15 chr15_79869977     ZHar    C    G        0      0        2 
  15 chr15_79869977   Sample    C    G        0      0        2 
  15 chr15_79870920     AAsi    T    G        0      0        2 
  15 chr15_79870920     AKia    T    G        0      0        2 
  15 chr15_79870920     AOna    T    G        0      0        2 
  15 chr15_79870920     ASom    T    G        0      0        2 
  15 chr15_79870920     HCab    T    G      0.5      1        2 
  15 chr15_79870920     HPrz    T    G        0      0        2 
  15 chr15_79870920     ZBoe    T    G        0      0        2 
  15 chr15_79870920     ZGre    T    G        0      0        2 
  15 chr15_79870920     ZHar    T    G        0      0        2 
  15 chr15_79870920   Sample    T    G        0      0        2 
  15 chr15_79873884     AAsi    A    T        0      0        2 
  15 chr15_79873884     AKia    A    T        0      0        2 
  15 chr15_79873884     AOna    A    T      0.5      1        2 
  15 chr15_79873884     ASom    A    T        0      0        2 
  15 chr15_79873884     HCab    A    T        0      0        2 
  15 chr15_79873884     HPrz    A    T        0      0        2 
  15 chr15_79873884     ZBoe    A    T        0      0        2 
  15 chr15_79873884     ZGre    A    T        0      0        2 
  15 chr15_79873884     ZHar    A    T        0      0        2 
  15 chr15_79873884   Sample    A    T        0      0        2 
  15 chr15_79878117     AAsi    C    T        0      0        2 
  15 chr15_79878117     AKia    C    T        0      0        2 
  15 chr15_79878117     AOna    C    T        0      0        2 
  15 chr15_79878117     ASom    C    T        0      0        2 
  15 chr15_79878117     HCab    C    T        0      0        2 
  15 chr15_79878117     HPrz    C    T        0      0        2 
  15 chr15_79878117     ZBoe    C    T      0.5      1        2 
  15 chr15_79878117     ZGre    C    T        0      0        2 
  15 chr15_79878117     ZHar    C    T        0      0        2 
  15 chr15_79878117   Sample    C    T        0      0        2 
  15 chr15_79884358     AAsi    C    A        0      0        2 
  15 chr15_79884358     AKia    C    A        0      0        2 
  15 chr15_79884358     AOna    C    A        0      0        2 
  15 chr15_79884358     ASom    C    A        0      0        2 
  15 chr15_79884358     HCab    C    A        0      0        2 
  15 chr15_79884358     HPrz    C    A        0      0        2 
  15 chr15_79884358     ZBoe    C    A        0      0        2 
  15 chr15_79884358     ZGre    C    A        0      0        2 
  15 chr15_79884358     ZHar    C    A        1      2        2 
  15 chr15_79884358   Sample    C    A        0      0        2 
  15 chr15_79885858     AAsi    G    A        0      0        2 
  15 chr15_79885858     AKia    G    A        0      0        2 
  15 chr15_79885858     AOna    G    A      0.5      1        2 
  15 chr15_79885858     ASom    G    A        0      0        2 
  15 chr15_79885858     HCab    G    A        0      0        2 
  15 chr15_79885858     HPrz    G    A        0      0        2 
  15 chr15_79885858     ZBoe    G    A        0      0        2 
  15 chr15_79885858     ZGre    G    A        0      0        2 
  15 chr15_79885858     ZHar    G    A        0      0        2 
  15 chr15_79885858   Sample    G    A        0      0        2 
  15 chr15_79889819     AAsi    A    G        0      0        2 
  15 chr15_79889819     AKia    A    G        0      0        2 
  15 chr15_79889819     AOna    A    G      0.5      1        2 
  15 chr15_79889819     ASom    A    G        0      0        2 
  15 chr15_79889819     HCab    A    G        0      0        2 
  15 chr15_79889819     HPrz    A    G        0      0        2 
  15 chr15_79889819     ZBoe    A    G        0      0        2 
  15 chr15_79889819     ZGre    A    G        0      0        2 
  15 chr15_79889819     ZHar    A    G        0      0        2 
  15 chr15_79889819   Sample    A    G        0      0        2 
  15 chr15_79890230     AAsi    G    A        0      0        2 
  15 chr15_79890230     AKia    G    A        0      0        2 
  15 chr15_79890230     AOna    G    A        0      0        2 
  15 chr15_79890230     ASom    G    A        0      0        2 
  15 chr15_79890230     HCab    G    A        0      0        2 
  15 chr15_79890230     HPrz    G    A        0      0        2 
  15 chr15_79890230     ZBoe    G    A        0      0        2 
  15 chr15_79890230     ZGre    G    A        0      0        2 
  15 chr15_79890230     ZHar    G    A      0.5      1        2 
  15 chr15_79890230   Sample    G    A        0      0        2 
  15 chr15_79890752     AAsi    G    C        0      0        2 
  15 chr15_79890752     AKia    G    C        0      0        2 
  15 chr15_79890752     AOna    G    C        0      0        2 
  15 chr15_79890752     ASom    G    C        0      0        2 
  15 chr15_79890752     HCab    G    C        0      0        2 
  15 chr15_79890752     HPrz    G    C      0.5      1        2 
  15 chr15_79890752     ZBoe    G    C        0      0        2 
  15 chr15_79890752     ZGre    G    C        0      0        2 
  15 chr15_79890752     ZHar    G    C        0      0        2 
  15 chr15_79890752   Sample    G    C        0      0        2 
  15 chr15_79890807     AAsi    G    T        0      0        2 
  15 chr15_79890807     AKia    G    T        1      2        2 
  15 chr15_79890807     AOna    G    T      0.5      1        2 
  15 chr15_79890807     ASom    G    T        0      0        2 
  15 chr15_79890807     HCab    G    T        0      0        2 
  15 chr15_79890807     HPrz    G    T        0      0        2 
  15 chr15_79890807     ZBoe    G    T        0      0        2 
  15 chr15_79890807     ZGre    G    T        0      0        2 
  15 chr15_79890807     ZHar    G    T        0      0        2 
  15 chr15_79890807   Sample    G    T        0      0        2 
  15 chr15_79891191     AAsi    C    T        0      0        2 
  15 chr15_79891191     AKia    C    T        0      0        2 
  15 chr15_79891191     AOna    C    T        0      0        2 
  15 chr15_79891191     ASom    C    T        0      0        2 
  15 chr15_79891191     HCab    C    T        0      0        2 
  15 chr15_79891191     HPrz    C    T        0      0        2 
  15 chr15_79891191     ZBoe    C    T        0      0        2 
  15 chr15_79891191     ZGre    C    T        0      0        2 
  15 chr15_79891191     ZHar    C    T        1      2        2 
  15 chr15_79891191   Sample    C    T        0      0        2 
  15 chr15_79894812     AAsi    C    T        1      2        2 
  15 chr15_79894812     AKia    C    T        0      0        2 
  15 chr15_79894812     AOna    C    T        0      0        2 
  15 chr15_79894812     ASom    C    T        1      2        2 
  15 chr15_79894812     HCab    C    T        1      2        2 
  15 chr15_79894812     HPrz    C    T        1      2        2 
  15 chr15_79894812     ZBoe    C    T        0      0        2 
  15 chr15_79894812     ZGre    C    T        0      0        2 
  15 chr15_79894812     ZHar    C    T        0      0        2 
  15 chr15_79894812   Sample    C    T        1      2        2 
  15 chr15_79897426     AAsi    C    T        0      0        2 
  15 chr15_79897426     AKia    C    T        0      0        2 
  15 chr15_79897426     AOna    C    T        0      0        2 
  15 chr15_79897426     ASom    C    T        0      0        2 
  15 chr15_79897426     HCab    C    T        1      2        2 
  15 chr15_79897426     HPrz    C    T        1      2        2 
  15 chr15_79897426     ZBoe    C    T        0      0        2 
  15 chr15_79897426     ZGre    C    T        0      0        2 
  15 chr15_79897426     ZHar    C    T        0      0        2 
  15 chr15_79897426   Sample    C    T        0      0        2 
  15 chr15_79907385     AAsi    A    T        0      0        2 
  15 chr15_79907385     AKia    A    T        1      2        2 
  15 chr15_79907385     AOna    A    T      0.5      1        2 
  15 chr15_79907385     ASom    A    T        0      0        2 
  15 chr15_79907385     HCab    A    T        0      0        2 
  15 chr15_79907385     HPrz    A    T        0      0        2 
  15 chr15_79907385     ZBoe    A    T        1      2        2 
  15 chr15_79907385     ZGre    A    T        1      2        2 
  15 chr15_79907385     ZHar    A    T        1      2        2 
  15 chr15_79907385   Sample    A    T        0      0        2 
  15 chr15_79913349     AAsi    A    G        0      0        2 
  15 chr15_79913349     AKia    A    G        0      0        2 
  15 chr15_79913349     AOna    A    G      0.5      1        2 
  15 chr15_79913349     ASom    A    G        0      0        2 
  15 chr15_79913349     HCab    A    G        0      0        2 
  15 chr15_79913349     HPrz    A    G        0      0        2 
  15 chr15_79913349     ZBoe    A    G        0      0        2 
  15 chr15_79913349     ZGre    A    G        0      0        2 
  15 chr15_79913349     ZHar    A    G        0      0        2 
  15 chr15_79913349   Sample    A    G        0      0        2 
  15 chr15_79926475     AAsi    G    A        0      0        2 
  15 chr15_79926475     AKia    G    A        0      0        2 
  15 chr15_79926475     AOna    G    A        0      0        2 
  15 chr15_79926475     ASom    G    A        0      0        2 
  15 chr15_79926475     HCab    G    A        1      2        2 
  15 chr15_79926475     HPrz    G    A        1      2        2 
  15 chr15_79926475     ZBoe    G    A        0      0        2 
  15 chr15_79926475     ZGre    G    A        0      0        2 
  15 chr15_79926475     ZHar    G    A        0      0        2 
  15 chr15_79926475   Sample    G    A        0      0        2 
  15 chr15_79934754     AAsi    T    C        0      0        2 
  15 chr15_79934754     AKia    T    C        0      0        2 
  15 chr15_79934754     AOna    T    C        0      0        2 
  15 chr15_79934754     ASom    T    C        0      0        2 
  15 chr15_79934754     HCab    T    C        1      2        2 
  15 chr15_79934754     HPrz    T    C        1      2        2 
  15 chr15_79934754     ZBoe    T    C        0      0        2 
  15 chr15_79934754     ZGre    T    C        0      0        2 
  15 chr15_79934754     ZHar    T    C        0      0        2 
  15 chr15_79934754   Sample    T    C        0      0        2 
  15 chr15_79937535     AAsi    T    C        0      0        2 
  15 chr15_79937535     AKia    T    C        0      0        2 
  15 chr15_79937535     AOna    T    C        0      0        2 
  15 chr15_79937535     ASom    T    C        1      2        2 
  15 chr15_79937535     HCab    T    C        0      0        2 
  15 chr15_79937535     HPrz    T    C        0      0        2 
  15 chr15_79937535     ZBoe    T    C        0      0        2 
  15 chr15_79937535     ZGre    T    C        0      0        2 
  15 chr15_79937535     ZHar    T    C        0      0        2 
  15 chr15_79937535   Sample    T    C        0      0        2 
  15 chr15_79945898     AAsi    T    C        0      0        2 
  15 chr15_79945898     AKia    T    C        0      0        2 
  15 chr15_79945898     AOna    T    C        0      0        2 
  15 chr15_79945898     ASom    T    C        0      0        2 
  15 chr15_79945898     HCab    T    C        1      2        2 
  15 chr15_79945898     HPrz    T    C        1      2        2 
  15 chr15_79945898     ZBoe    T    C        0      0        2 
  15 chr15_79945898     ZGre    T    C        0      0        2 
  15 chr15_79945898     ZHar    T    C        0      0        2 
  15 chr15_79945898   Sample    T    C        0      0        2 
  15 chr15_79946063     AAsi    T    C        0      0        2 
  15 chr15_79946063     AKia    T    C      0.5      1        2 
  15 chr15_79946063     AOna    T    C        0      0        2 
  15 chr15_79946063     ASom    T    C        0      0        2 
  15 chr15_79946063     HCab    T    C        0      0        2 
  15 chr15_79946063     HPrz    T    C        0      0        2 
  15 chr15_79946063     ZBoe    T    C        0      0        2 
  15 chr15_79946063     ZGre    T    C        0      0        2 
  15 chr15_79946063     ZHar    T    C        0      0        2 
  15 chr15_79946063   Sample    T    C        0      0        2 
  15 chr15_79953431     AAsi    G    T        0      0        2 
  15 chr15_79953431     AKia    G    T      0.5      1        2 
  15 chr15_79953431     AOna    G    T        0      0        2 
  15 chr15_79953431     ASom    G    T        0      0        2 
  15 chr15_79953431     HCab    G    T        0      0        2 
  15 chr15_79953431     HPrz    G    T        0      0        2 
  15 chr15_79953431     ZBoe    G    T        0      0        2 
  15 chr15_79953431     ZGre    G    T        0      0        2 
  15 chr15_79953431     ZHar    G    T        0      0        2 
  15 chr15_79953431   Sample    G    T        0      0        2 
  15 chr15_79957250     AAsi    G    A        0      0        2 
  15 chr15_79957250     AKia    G    A        0      0        2 
  15 chr15_79957250     AOna    G    A        0      0        2 
  15 chr15_79957250     ASom    G    A        0      0        2 
  15 chr15_79957250     HCab    G    A        1      2        2 
  15 chr15_79957250     HPrz    G    A        1      2        2 
  15 chr15_79957250     ZBoe    G    A        0      0        2 
  15 chr15_79957250     ZGre    G    A        0      0        2 
  15 chr15_79957250     ZHar    G    A        0      0        2 
  15 chr15_79957250   Sample    G    A        1      2        2 
  15 chr15_79973001     AAsi    A    G        0      0        2 
  15 chr15_79973001     AKia    A    G        0      0        2 
  15 chr15_79973001     AOna    A    G        0      0        2 
  15 chr15_79973001     ASom    A    G        0      0        2 
  15 chr15_79973001     HCab    A    G        1      2        2 
  15 chr15_79973001     HPrz    A    G        1      2        2 
  15 chr15_79973001     ZBoe    A    G        0      0        2 
  15 chr15_79973001     ZGre    A    G        0      0        2 
  15 chr15_79973001     ZHar    A    G        0      0        2 
  15 chr15_79973001   Sample    A    G        0      0        2 
  15 chr15_79975200     AAsi    A    C        0      0        2 
  15 chr15_79975200     AKia    A    C        0      0        2 
  15 chr15_79975200     AOna    A    C        0      0        2 
  15 chr15_79975200     ASom    A    C        0      0        2 
  15 chr15_79975200     HCab    A    C        1      2        2 
  15 chr15_79975200     HPrz    A    C        1      2        2 
  15 chr15_79975200     ZBoe    A    C        0      0        2 
  15 chr15_79975200     ZGre    A    C        0      0        2 
  15 chr15_79975200     ZHar    A    C        0      0        2 
  15 chr15_79975200   Sample    A    C        0      0        2 
  15 chr15_79978437     AAsi    C    T        0      0        2 
  15 chr15_79978437     AKia    C    T        0      0        2 
  15 chr15_79978437     AOna    C    T        0      0        2 
  15 chr15_79978437     ASom    C    T        0      0        2 
  15 chr15_79978437     HCab    C    T        1      2        2 
  15 chr15_79978437     HPrz    C    T        1      2        2 
  15 chr15_79978437     ZBoe    C    T        0      0        2 
  15 chr15_79978437     ZGre    C    T        0      0        2 
  15 chr15_79978437     ZHar    C    T        0      0        2 
  15 chr15_79978437   Sample    C    T        0      0        2 
  15 chr15_79991296     AAsi    A    T        0      0        2 
  15 chr15_79991296     AKia    A    T      0.5      1        2 
  15 chr15_79991296     AOna    A    T        0      0        2 
  15 chr15_79991296     ASom    A    T        0      0        2 
  15 chr15_79991296     HCab    A    T        0      0        2 
  15 chr15_79991296     HPrz    A    T        0      0        2 
  15 chr15_79991296     ZBoe    A    T        0      0        2 
  15 chr15_79991296     ZGre    A    T        0      0        2 
  15 chr15_79991296     ZHar    A    T        0      0        2 
  15 chr15_79991296   Sample    A    T        0      0        2 
  15 chr15_79993407     AAsi    C    T        0      0        2 
  15 chr15_79993407     AKia    C    T        0      0        2 
  15 chr15_79993407     AOna    C    T        0      0        2 
  15 chr15_79993407     ASom    C    T        0      0        2 
  15 chr15_79993407     HCab    C    T        1      2        2 
  15 chr15_79993407     HPrz    C    T        1      2        2 
  15 chr15_79993407     ZBoe    C    T        0      0        2 
  15 chr15_79993407     ZGre    C    T        0      0        2 
  15 chr15_79993407     ZHar    C    T        0      0        2 
  15 chr15_79993407   Sample    C    T        0      0        2 
  15 chr15_79993996     AAsi    C    T        0      0        2 
  15 chr15_79993996     AKia    C    T        0      0        2 
  15 chr15_79993996     AOna    C    T        0      0        2 
  15 chr15_79993996     ASom    C    T        0      0        2 
  15 chr15_79993996     HCab    C    T        0      0        2 
  15 chr15_79993996     HPrz    C    T        0      0        2 
  15 chr15_79993996     ZBoe    C    T      0.5      1        2 
  15 chr15_79993996     ZGre    C    T        0      0        2 
  15 chr15_79993996     ZHar    C    T        0      0        2 
  15 chr15_79993996   Sample    C    T        0      0        2 
  15 chr15_80004996     AAsi    G    C        0      0        2 
  15 chr15_80004996     AKia    G    C        0      0        2 
  15 chr15_80004996     AOna    G    C        0      0        2 
  15 chr15_80004996     ASom    G    C        0      0        2 
  15 chr15_80004996     HCab    G    C        1      2        2 
  15 chr15_80004996     HPrz    G    C        1      2        2 
  15 chr15_80004996     ZBoe    G    C        0      0        2 
  15 chr15_80004996     ZGre    G    C        0      0        2 
  15 chr15_80004996     ZHar    G    C        0      0        2 
  15 chr15_80004996   Sample    G    C        0      0        2 
  15 chr15_80007345     AAsi    G    A        0      0        2 
  15 chr15_80007345     AKia    G    A        0      0        2 
  15 chr15_80007345     AOna    G    A        0      0        2 
  15 chr15_80007345     ASom    G    A        0      0        2 
  15 chr15_80007345     HCab    G    A        1      2        2 
  15 chr15_80007345     HPrz    G    A        1      2        2 
  15 chr15_80007345     ZBoe    G    A        0      0        2 
  15 chr15_80007345     ZGre    G    A        0      0        2 
  15 chr15_80007345     ZHar    G    A        0      0        2 
  15 chr15_80007345   Sample    G    A        0      0        2 
  15 chr15_80011072     AAsi    C    T        0      0        2 
  15 chr15_80011072     AKia    C    T        0      0        2 
  15 chr15_80011072     AOna    C    T        0      0        2 
  15 chr15_80011072     ASom    C    T        0      0        2 
  15 chr15_80011072     HCab    C    T        0      0        2 
  15 chr15_80011072     HPrz    C    T      0.5      1        2 
  15 chr15_80011072     ZBoe    C    T        0      0        2 
  15 chr15_80011072     ZGre    C    T        0      0        2 
  15 chr15_80011072     ZHar    C    T        0      0        2 
  15 chr15_80011072   Sample    C    T        0      0        2 
  15 chr15_80011730     AAsi    T    C      0.5      1        2 
  15 chr15_80011730     AKia    T    C        0      0        2 
  15 chr15_80011730     AOna    T    C        0      0        2 
  15 chr15_80011730     ASom    T    C        0      0        2 
  15 chr15_80011730     HCab    T    C        0      0        2 
  15 chr15_80011730     HPrz    T    C        0      0        2 
  15 chr15_80011730     ZBoe    T    C        0      0        2 
  15 chr15_80011730     ZGre    T    C        0      0        2 
  15 chr15_80011730     ZHar    T    C        0      0        2 
  15 chr15_80011730   Sample    T    C        0      0        2 
  15 chr15_80019227     AAsi    G    A        0      0        2 
  15 chr15_80019227     AKia    G    A        0      0        2 
  15 chr15_80019227     AOna    G    A      0.5      1        2 
  15 chr15_80019227     ASom    G    A        0      0        2 
  15 chr15_80019227     HCab    G    A        1      2        2 
  15 chr15_80019227     HPrz    G    A        1      2        2 
  15 chr15_80019227     ZBoe    G    A        0      0        2 
  15 chr15_80019227     ZGre    G    A        0      0        2 
  15 chr15_80019227     ZHar    G    A        0      0        2 
  15 chr15_80019227   Sample    G    A        0      0        2 
  15 chr15_80022555     AAsi    A    G        0      0        2 
  15 chr15_80022555     AKia    A    G      0.5      1        2 
  15 chr15_80022555     AOna    A    G        0      0        2 
  15 chr15_80022555     ASom    A    G        0      0        2 
  15 chr15_80022555     HCab    A    G        0      0        2 
  15 chr15_80022555     HPrz    A    G        0      0        2 
  15 chr15_80022555     ZBoe    A    G        0      0        2 
  15 chr15_80022555     ZGre    A    G        0      0        2 
  15 chr15_80022555     ZHar    A    G        0      0        2 
  15 chr15_80022555   Sample    A    G        0      0        2 
  15 chr15_80027688     AAsi    T    C        0      0        2 
  15 chr15_80027688     AKia    T    C        0      0        2 
  15 chr15_80027688     AOna    T    C        0      0        2 
  15 chr15_80027688     ASom    T    C        0      0        2 
  15 chr15_80027688     HCab    T    C        0      0        2 
  15 chr15_80027688     HPrz    T    C      0.5      1        2 
  15 chr15_80027688     ZBoe    T    C        0      0        2 
  15 chr15_80027688     ZGre    T    C        0      0        2 
  15 chr15_80027688     ZHar    T    C        0      0        2 
  15 chr15_80027688   Sample    T    C        1      2        2 
  15 chr15_80029609     AAsi    C    G        0      0        2 
  15 chr15_80029609     AKia    C    G      0.5      1        2 
  15 chr15_80029609     AOna    C    G        0      0        2 
  15 chr15_80029609     ASom    C    G        0      0        2 
  15 chr15_80029609     HCab    C    G        0      0        2 
  15 chr15_80029609     HPrz    C    G        0      0        2 
  15 chr15_80029609     ZBoe    C    G        0      0        2 
  15 chr15_80029609     ZGre    C    G        0      0        2 
  15 chr15_80029609     ZHar    C    G        0      0        2 
  15 chr15_80029609   Sample    C    G        0      0        2 
  15 chr15_80033664     AAsi    C    T        0      0        2 
  15 chr15_80033664     AKia    C    T        0      0        2 
  15 chr15_80033664     AOna    C    T        0      0        2 
  15 chr15_80033664     ASom    C    T        0      0        2 
  15 chr15_80033664     HCab    C    T        1      2        2 
  15 chr15_80033664     HPrz    C    T        1      2        2 
  15 chr15_80033664     ZBoe    C    T        0      0        2 
  15 chr15_80033664     ZGre    C    T        0      0        2 
  15 chr15_80033664     ZHar    C    T        0      0        2 
  15 chr15_80033664   Sample    C    T        0      0        2 
  15 chr15_80042693     AAsi    A    G        0      0        2 
  15 chr15_80042693     AKia    A    G        0      0        2 
  15 chr15_80042693     AOna    A    G        0      0        2 
  15 chr15_80042693     ASom    A    G        0      0        2 
  15 chr15_80042693     HCab    A    G        1      2        2 
  15 chr15_80042693     HPrz    A    G        1      2        2 
  15 chr15_80042693     ZBoe    A    G        0      0        2 
  15 chr15_80042693     ZGre    A    G        0      0        2 
  15 chr15_80042693     ZHar    A    G        1      2        2 
  15 chr15_80042693   Sample    A    G        0      0        2 
  15 chr15_80050581     AAsi    G    A        0      0        2 
  15 chr15_80050581     AKia    G    A        0      0        2 
  15 chr15_80050581     AOna    G    A        0      0        2 
  15 chr15_80050581     ASom    G    A        0      0        2 
  15 chr15_80050581     HCab    G    A        1      2        2 
  15 chr15_80050581     HPrz    G    A        1      2        2 
  15 chr15_80050581     ZBoe    G    A        0      0        2 
  15 chr15_80050581     ZGre    G    A        0      0        2 
  15 chr15_80050581     ZHar    G    A        0      0        2 
  15 chr15_80050581   Sample    G    A        0      0        2 
  15 chr15_80054030     AAsi    A    G        0      0        2 
  15 chr15_80054030     AKia    A    G        0      0        2 
  15 chr15_80054030     AOna    A    G        0      0        2 
  15 chr15_80054030     ASom    A    G        0      0        2 
  15 chr15_80054030     HCab    A    G        0      0        2 
  15 chr15_80054030     HPrz    A    G        0      0        2 
  15 chr15_80054030     ZBoe    A    G        0      0        2 
  15 chr15_80054030     ZGre    A    G        0      0        2 
  15 chr15_80054030     ZHar    A    G      0.5      1        2 
  15 chr15_80054030   Sample    A    G        0      0        2 
  15 chr15_80055000     AAsi    G    A        0      0        2 
  15 chr15_80055000     AKia    G    A        0      0        2 
  15 chr15_80055000     AOna    G    A        0      0        2 
  15 chr15_80055000     ASom    G    A        0      0        2 
  15 chr15_80055000     HCab    G    A        0      0        2 
  15 chr15_80055000     HPrz    G    A        0      0        2 
  15 chr15_80055000     ZBoe    G    A      0.5      1        2 
  15 chr15_80055000     ZGre    G    A        0      0        2 
  15 chr15_80055000     ZHar    G    A        0      0        2 
  15 chr15_80055000   Sample    G    A        0      0        2 
  15 chr15_80055864     AAsi    T    C        1      2        2 
  15 chr15_80055864     AKia    T    C        0      0        2 
  15 chr15_80055864     AOna    T    C        0      0        2 
  15 chr15_80055864     ASom    T    C        1      2        2 
  15 chr15_80055864     HCab    T    C        0      0        2 
  15 chr15_80055864     HPrz    T    C        0      0        2 
  15 chr15_80055864     ZBoe    T    C        0      0        2 
  15 chr15_80055864     ZGre    T    C        0      0        2 
  15 chr15_80055864     ZHar    T    C        1      2        2 
  15 chr15_80055864   Sample    T    C        1      2        2 
  15 chr15_80057456     AAsi    A    G        0      0        2 
  15 chr15_80057456     AKia    A    G        0      0        2 
  15 chr15_80057456     AOna    A    G        0      0        2 
  15 chr15_80057456     ASom    A    G        0      0        2 
  15 chr15_80057456     HCab    A    G        0      0        2 
  15 chr15_80057456     HPrz    A    G      0.5      1        2 
  15 chr15_80057456     ZBoe    A    G        0      0        2 
  15 chr15_80057456     ZGre    A    G        0      0        2 
  15 chr15_80057456     ZHar    A    G        0      0        2 
  15 chr15_80057456   Sample    A    G        0      0        2 
  15 chr15_80065399     AAsi    C    A        0      0        2 
  15 chr15_80065399     AKia    C    A        0      0        2 
  15 chr15_80065399     AOna    C    A        0      0        2 
  15 chr15_80065399     ASom    C    A        0      0        2 
  15 chr15_80065399     HCab    C    A        0      0        2 
  15 chr15_80065399     HPrz    C    A        0      0        2 
  15 chr15_80065399     ZBoe    C    A        0      0        2 
  15 chr15_80065399     ZGre    C    A        1      2        2 
  15 chr15_80065399     ZHar    C    A        0      0        2 
  15 chr15_80065399   Sample    C    A        0      0        2 
  15 chr15_80068554     AAsi    C    T        0      0        2 
  15 chr15_80068554     AKia    C    T        0      0        2 
  15 chr15_80068554     AOna    C    T        0      0        2 
  15 chr15_80068554     ASom    C    T        0      0        2 
  15 chr15_80068554     HCab    C    T        1      2        2 
  15 chr15_80068554     HPrz    C    T        1      2        2 
  15 chr15_80068554     ZBoe    C    T        0      0        2 
  15 chr15_80068554     ZGre    C    T        0      0        2 
  15 chr15_80068554     ZHar    C    T        0      0        2 
  15 chr15_80068554   Sample    C    T        0      0        2 
  15 chr15_80069877     AAsi    A    C        0      0        2 
  15 chr15_80069877     AKia    A    C        0      0        2 
  15 chr15_80069877     AOna    A    C        0      0        2 
  15 chr15_80069877     ASom    A    C        0      0        2 
  15 chr15_80069877     HCab    A    C        1      2        2 
  15 chr15_80069877     HPrz    A    C        1      2        2 
  15 chr15_80069877     ZBoe    A    C        0      0        2 
  15 chr15_80069877     ZGre    A    C        0      0        2 
  15 chr15_80069877     ZHar    A    C        0      0        2 
  15 chr15_80069877   Sample    A    C        0      0        2 
  15 chr15_80074438     AAsi    C    T        0      0        2 
  15 chr15_80074438     AKia    C    T        0      0        2 
  15 chr15_80074438     AOna    C    T        0      0        2 
  15 chr15_80074438     ASom    C    T        0      0        2 
  15 chr15_80074438     HCab    C    T        1      2        2 
  15 chr15_80074438     HPrz    C    T        1      2        2 
  15 chr15_80074438     ZBoe    C    T        0      0        2 
  15 chr15_80074438     ZGre    C    T        0      0        2 
  15 chr15_80074438     ZHar    C    T        0      0        2 
  15 chr15_80074438   Sample    C    T        0      0        2 
  15 chr15_80076525     AAsi    A    T        0      0        2 
  15 chr15_80076525     AKia    A    T        0      0        2 
  15 chr15_80076525     AOna    A    T        0      0        2 
  15 chr15_80076525     ASom    A    T        0      0        2 
  15 chr15_80076525     HCab    A    T        0      0        2 
  15 chr15_80076525     HPrz    A    T        0      0        2 
  15 chr15_80076525     ZBoe    A    T      0.5      1        2 
  15 chr15_80076525     ZGre    A    T        0      0        2 
  15 chr15_80076525     ZHar    A    T        0      0        2 
  15 chr15_80076525   Sample    A    T        0      0        2 
  15 chr15_80096225     AAsi    G    T        0      0        2 
  15 chr15_80096225     AKia    G    T        0      0        2 
  15 chr15_80096225     AOna    G    T        0      0        2 
  15 chr15_80096225     ASom    G    T        0      0        2 
  15 chr15_80096225     HCab    G    T        1      2        2 
  15 chr15_80096225     HPrz    G    T        1      2        2 
  15 chr15_80096225     ZBoe    G    T        0      0        2 
  15 chr15_80096225     ZGre    G    T        0      0        2 
  15 chr15_80096225     ZHar    G    T        0      0        2 
  15 chr15_80096225   Sample    G    T        0      0        2 
  15 chr15_80096440     AAsi    C    A        0      0        2 
  15 chr15_80096440     AKia    C    A        0      0        2 
  15 chr15_80096440     AOna    C    A        0      0        2 
  15 chr15_80096440     ASom    C    A        0      0        2 
  15 chr15_80096440     HCab    C    A        0      0        2 
  15 chr15_80096440     HPrz    C    A        0      0        2 
  15 chr15_80096440     ZBoe    C    A        0      0        2 
  15 chr15_80096440     ZGre    C    A        0      0        2 
  15 chr15_80096440     ZHar    C    A      0.5      1        2 
  15 chr15_80096440   Sample    C    A        0      0        2 
  15 chr15_80115327     AAsi    G    A        0      0        2 
  15 chr15_80115327     AKia    G    A        0      0        2 
  15 chr15_80115327     AOna    G    A        0      0        2 
  15 chr15_80115327     ASom    G    A        0      0        2 
  15 chr15_80115327     HCab    G    A        1      2        2 
  15 chr15_80115327     HPrz    G    A        1      2        2 
  15 chr15_80115327     ZBoe    G    A        0      0        2 
  15 chr15_80115327     ZGre    G    A        0      0        2 
  15 chr15_80115327     ZHar    G    A        0      0        2 
  15 chr15_80115327   Sample    G    A        0      0        2 
  15 chr15_80121131     AAsi    A    G        0      0        2 
  15 chr15_80121131     AKia    A    G        0      0        2 
  15 chr15_80121131     AOna    A    G        0      0        2 
  15 chr15_80121131     ASom    A    G        0      0        2 
  15 chr15_80121131     HCab    A    G        0      0        2 
  15 chr15_80121131     HPrz    A    G        0      0        2 
  15 chr15_80121131     ZBoe    A    G        0      0        2 
  15 chr15_80121131     ZGre    A    G        0      0        2 
  15 chr15_80121131     ZHar    A    G        1      2        2 
  15 chr15_80121131   Sample    A    G        0      0        2 
  15 chr15_80133523     AAsi    T    C        0      0        2 
  15 chr15_80133523     AKia    T    C        0      0        2 
  15 chr15_80133523     AOna    T    C        0      0        2 
  15 chr15_80133523     ASom    T    C        0      0        2 
  15 chr15_80133523     HCab    T    C        0      0        2 
  15 chr15_80133523     HPrz    T    C        0      0        2 
  15 chr15_80133523     ZBoe    T    C        1      2        2 
  15 chr15_80133523     ZGre    T    C        0      0        2 
  15 chr15_80133523     ZHar    T    C        0      0        2 
  15 chr15_80133523   Sample    T    C        0      0        2 
  15 chr15_80135415     AAsi    T    C        0      0        2 
  15 chr15_80135415     AKia    T    C        0      0        2 
  15 chr15_80135415     AOna    T    C        0      0        2 
  15 chr15_80135415     ASom    T    C        0      0        2 
  15 chr15_80135415     HCab    T    C        1      2        2 
  15 chr15_80135415     HPrz    T    C        1      2        2 
  15 chr15_80135415     ZBoe    T    C        0      0        2 
  15 chr15_80135415     ZGre    T    C        0      0        2 
  15 chr15_80135415     ZHar    T    C        0      0        2 
  15 chr15_80135415   Sample    T    C        1      2        2 
  15 chr15_80141760     AAsi    A    G        0      0        2 
  15 chr15_80141760     AKia    A    G        0      0        2 
  15 chr15_80141760     AOna    A    G        0      0        2 
  15 chr15_80141760     ASom    A    G        0      0        2 
  15 chr15_80141760     HCab    A    G        0      0        2 
  15 chr15_80141760     HPrz    A    G        0      0        2 
  15 chr15_80141760     ZBoe    A    G        0      0        2 
  15 chr15_80141760     ZGre    A    G        1      2        2 
  15 chr15_80141760     ZHar    A    G        0      0        2 
  15 chr15_80141760   Sample    A    G        0      0        2 
  15 chr15_80166634     AAsi    C    T        0      0        2 
  15 chr15_80166634     AKia    C    T        1      2        2 
  15 chr15_80166634     AOna    C    T        1      2        2 
  15 chr15_80166634     ASom    C    T        0      0        2 
  15 chr15_80166634     HCab    C    T        0      0        2 
  15 chr15_80166634     HPrz    C    T        0      0        2 
  15 chr15_80166634     ZBoe    C    T        0      0        2 
  15 chr15_80166634     ZGre    C    T        0      0        2 
  15 chr15_80166634     ZHar    C    T        0      0        2 
  15 chr15_80166634   Sample    C    T        0      0        2 
  15 chr15_80169085     AAsi    T    C        0      0        2 
  15 chr15_80169085     AKia    T    C        0      0        2 
  15 chr15_80169085     AOna    T    C        0      0        2 
  15 chr15_80169085     ASom    T    C        0      0        2 
  15 chr15_80169085     HCab    T    C        1      2        2 
  15 chr15_80169085     HPrz    T    C        1      2        2 
  15 chr15_80169085     ZBoe    T    C        0      0        2 
  15 chr15_80169085     ZGre    T    C        0      0        2 
  15 chr15_80169085     ZHar    T    C        0      0        2 
  15 chr15_80169085   Sample    T    C        0      0        2 
  15 chr15_80169755     AAsi    C    T        0      0        2 
  15 chr15_80169755     AKia    C    T        0      0        2 
  15 chr15_80169755     AOna    C    T        0      0        2 
  15 chr15_80169755     ASom    C    T        0      0        2 
  15 chr15_80169755     HCab    C    T        1      2        2 
  15 chr15_80169755     HPrz    C    T        1      2        2 
  15 chr15_80169755     ZBoe    C    T        0      0        2 
  15 chr15_80169755     ZGre    C    T        0      0        2 
  15 chr15_80169755     ZHar    C    T        0      0        2 
  15 chr15_80169755   Sample    C    T        0      0        2 
  15 chr15_80171295     AAsi    C    A        0      0        2 
  15 chr15_80171295     AKia    C    A        0      0        2 
  15 chr15_80171295     AOna    C    A        0      0        2 
  15 chr15_80171295     ASom    C    A        0      0        2 
  15 chr15_80171295     HCab    C    A        0      0        2 
  15 chr15_80171295     HPrz    C    A        0      0        2 
  15 chr15_80171295     ZBoe    C    A        1      2        2 
  15 chr15_80171295     ZGre    C    A        0      0        2 
  15 chr15_80171295     ZHar    C    A        0      0        2 
  15 chr15_80171295   Sample    C    A        0      0        2 
  15 chr15_80172515     AAsi    G    C        0      0        2 
  15 chr15_80172515     AKia    G    C        0      0        2 
  15 chr15_80172515     AOna    G    C        0      0        2 
  15 chr15_80172515     ASom    G    C        0      0        2 
  15 chr15_80172515     HCab    G    C        0      0        2 
  15 chr15_80172515     HPrz    G    C        0      0        2 
  15 chr15_80172515     ZBoe    G    C        1      2        2 
  15 chr15_80172515     ZGre    G    C        0      0        2 
  15 chr15_80172515     ZHar    G    C        0      0        2 
  15 chr15_80172515   Sample    G    C        0      0        2 
  15 chr15_80174949     AAsi    T    G        0      0        2 
  15 chr15_80174949     AKia    T    G        0      0        2 
  15 chr15_80174949     AOna    T    G        0      0        2 
  15 chr15_80174949     ASom    T    G        0      0        2 
  15 chr15_80174949     HCab    T    G        1      2        2 
  15 chr15_80174949     HPrz    T    G        1      2        2 
  15 chr15_80174949     ZBoe    T    G        0      0        2 
  15 chr15_80174949     ZGre    T    G        0      0        2 
  15 chr15_80174949     ZHar    T    G        0      0        2 
  15 chr15_80174949   Sample    T    G        0      0        2 
  15 chr15_80177971     AAsi    C    T        0      0        2 
  15 chr15_80177971     AKia    C    T        0      0        2 
  15 chr15_80177971     AOna    C    T        0      0        2 
  15 chr15_80177971     ASom    C    T        0      0        2 
  15 chr15_80177971     HCab    C    T        0      0        2 
  15 chr15_80177971     HPrz    C    T        0      0        2 
  15 chr15_80177971     ZBoe    C    T      0.5      1        2 
  15 chr15_80177971     ZGre    C    T        0      0        2 
  15 chr15_80177971     ZHar    C    T        0      0        2 
  15 chr15_80177971   Sample    C    T        0      0        2 
  15 chr15_80179560     AAsi    C    A        0      0        2 
  15 chr15_80179560     AKia    C    A        0      0        2 
  15 chr15_80179560     AOna    C    A        0      0        2 
  15 chr15_80179560     ASom    C    A        0      0        2 
  15 chr15_80179560     HCab    C    A        1      2        2 
  15 chr15_80179560     HPrz    C    A        1      2        2 
  15 chr15_80179560     ZBoe    C    A        0      0        2 
  15 chr15_80179560     ZGre    C    A        0      0        2 
  15 chr15_80179560     ZHar    C    A        0      0        2 
  15 chr15_80179560   Sample    C    A        0      0        2 
  15 chr15_80181718     AAsi    G    T        0      0        2 
  15 chr15_80181718     AKia    G    T        0      0        2 
  15 chr15_80181718     AOna    G    T        0      0        2 
  15 chr15_80181718     ASom    G    T        0      0        2 
  15 chr15_80181718     HCab    G    T        0      0        2 
  15 chr15_80181718     HPrz    G    T        0      0        2 
  15 chr15_80181718     ZBoe    G    T        1      2        2 
  15 chr15_80181718     ZGre    G    T        0      0        2 
  15 chr15_80181718     ZHar    G    T        0      0        2 
  15 chr15_80181718   Sample    G    T        0      0        2 
  15 chr15_80184253     AAsi    G    C        0      0        2 
  15 chr15_80184253     AKia    G    C        0      0        2 
  15 chr15_80184253     AOna    G    C      0.5      1        2 
  15 chr15_80184253     ASom    G    C        0      0        2 
  15 chr15_80184253     HCab    G    C        0      0        2 
  15 chr15_80184253     HPrz    G    C        0      0        2 
  15 chr15_80184253     ZBoe    G    C        0      0        2 
  15 chr15_80184253     ZGre    G    C        0      0        2 
  15 chr15_80184253     ZHar    G    C        0      0        2 
  15 chr15_80184253   Sample    G    C        0      0        2 
  15 chr15_80190164     AAsi    T    C        0      0        2 
  15 chr15_80190164     AKia    T    C        0      0        2 
  15 chr15_80190164     AOna    T    C        0      0        2 
  15 chr15_80190164     ASom    T    C        0      0        2 
  15 chr15_80190164     HCab    T    C      0.5      1        2 
  15 chr15_80190164     HPrz    T    C        0      0        2 
  15 chr15_80190164     ZBoe    T    C        0      0        2 
  15 chr15_80190164     ZGre    T    C        0      0        2 
  15 chr15_80190164     ZHar    T    C        0      0        2 
  15 chr15_80190164   Sample    T    C        0      0        2 
  15 chr15_80198527     AAsi    G    A        0      0        2 
  15 chr15_80198527     AKia    G    A        0      0        2 
  15 chr15_80198527     AOna    G    A        0      0        2 
  15 chr15_80198527     ASom    G    A        0      0        2 
  15 chr15_80198527     HCab    G    A      0.5      1        2 
  15 chr15_80198527     HPrz    G    A        0      0        2 
  15 chr15_80198527     ZBoe    G    A        0      0        2 
  15 chr15_80198527     ZGre    G    A        0      0        2 
  15 chr15_80198527     ZHar    G    A        0      0        2 
  15 chr15_80198527   Sample    G    A        0      0        2 
  15 chr15_80200831     AAsi    T    C        0      0        2 
  15 chr15_80200831     AKia    T    C        0      0        2 
  15 chr15_80200831     AOna    T    C        0      0        2 
  15 chr15_80200831     ASom    T    C        0      0        2 
  15 chr15_80200831     HCab    T    C        0      0        2 
  15 chr15_80200831     HPrz    T    C        0      0        2 
  15 chr15_80200831     ZBoe    T    C      0.5      1        2 
  15 chr15_80200831     ZGre    T    C        0      0        2 
  15 chr15_80200831     ZHar    T    C        0      0        2 
  15 chr15_80200831   Sample    T    C        0      0        2 
  15 chr15_80226323     AAsi    A    G        0      0        2 
  15 chr15_80226323     AKia    A    G        0      0        2 
  15 chr15_80226323     AOna    A    G        0      0        2 
  15 chr15_80226323     ASom    A    G        0      0        2 
  15 chr15_80226323     HCab    A    G        0      0        2 
  15 chr15_80226323     HPrz    A    G        0      0        2 
  15 chr15_80226323     ZBoe    A    G        0      0        2 
  15 chr15_80226323     ZGre    A    G        1      2        2 
  15 chr15_80226323     ZHar    A    G        0      0        2 
  15 chr15_80226323   Sample    A    G        0      0        2 
  15 chr15_80232074     AAsi    C    T        0      0        2 
  15 chr15_80232074     AKia    C    T        1      2        2 
  15 chr15_80232074     AOna    C    T      0.5      1        2 
  15 chr15_80232074     ASom    C    T        0      0        2 
  15 chr15_80232074     HCab    C    T        0      0        2 
  15 chr15_80232074     HPrz    C    T        0      0        2 
  15 chr15_80232074     ZBoe    C    T        0      0        2 
  15 chr15_80232074     ZGre    C    T        0      0        2 
  15 chr15_80232074     ZHar    C    T        0      0        2 
  15 chr15_80232074   Sample    C    T        0      0        2 
  15 chr15_80233593     AAsi    A    C        0      0        2 
  15 chr15_80233593     AKia    A    C        0      0        2 
  15 chr15_80233593     AOna    A    C        0      0        2 
  15 chr15_80233593     ASom    A    C        0      0        2 
  15 chr15_80233593     HCab    A    C        1      2        2 
  15 chr15_80233593     HPrz    A    C        1      2        2 
  15 chr15_80233593     ZBoe    A    C        0      0        2 
  15 chr15_80233593     ZGre    A    C        0      0        2 
  15 chr15_80233593     ZHar    A    C        0      0        2 
  15 chr15_80233593   Sample    A    C        0      0        2 
  15 chr15_80237537     AAsi    A    C        0      0        2 
  15 chr15_80237537     AKia    A    C        0      0        2 
  15 chr15_80237537     AOna    A    C      0.5      1        2 
  15 chr15_80237537     ASom    A    C        0      0        2 
  15 chr15_80237537     HCab    A    C        0      0        2 
  15 chr15_80237537     HPrz    A    C        0      0        2 
  15 chr15_80237537     ZBoe    A    C        0      0        2 
  15 chr15_80237537     ZGre    A    C        0      0        2 
  15 chr15_80237537     ZHar    A    C        0      0        2 
  15 chr15_80237537   Sample    A    C        0      0        2 
  15 chr15_80240058     AAsi    C    T        0      0        2 
  15 chr15_80240058     AKia    C    T        0      0        2 
  15 chr15_80240058     AOna    C    T        0      0        2 
  15 chr15_80240058     ASom    C    T        0      0        2 
  15 chr15_80240058     HCab    C    T      0.5      1        2 
  15 chr15_80240058     HPrz    C    T        0      0        2 
  15 chr15_80240058     ZBoe    C    T        0      0        2 
  15 chr15_80240058     ZGre    C    T        0      0        2 
  15 chr15_80240058     ZHar    C    T        0      0        2 
  15 chr15_80240058   Sample    C    T        0      0        2 
  15 chr15_80241936     AAsi    C    T        0      0        2 
  15 chr15_80241936     AKia    C    T        0      0        2 
  15 chr15_80241936     AOna    C    T        0      0        2 
  15 chr15_80241936     ASom    C    T        0      0        2 
  15 chr15_80241936     HCab    C    T        0      0        2 
  15 chr15_80241936     HPrz    C    T        0      0        2 
  15 chr15_80241936     ZBoe    C    T        0      0        2 
  15 chr15_80241936     ZGre    C    T        1      2        2 
  15 chr15_80241936     ZHar    C    T        0      0        2 
  15 chr15_80241936   Sample    C    T        0      0        2 
  15 chr15_80245146     AAsi    C    A      0.5      1        2 
  15 chr15_80245146     AKia    C    A        0      0        2 
  15 chr15_80245146     AOna    C    A        0      0        2 
  15 chr15_80245146     ASom    C    A        0      0        2 
  15 chr15_80245146     HCab    C    A        0      0        2 
  15 chr15_80245146     HPrz    C    A        0      0        2 
  15 chr15_80245146     ZBoe    C    A        0      0        2 
  15 chr15_80245146     ZGre    C    A        0      0        2 
  15 chr15_80245146     ZHar    C    A        0      0        2 
  15 chr15_80245146   Sample    C    A        0      0        2 
  15 chr15_80258089     AAsi    A    G        0      0        2 
  15 chr15_80258089     AKia    A    G        0      0        2 
  15 chr15_80258089     AOna    A    G        0      0        2 
  15 chr15_80258089     ASom    A    G        0      0        2 
  15 chr15_80258089     HCab    A    G        0      0        2 
  15 chr15_80258089     HPrz    A    G        0      0        2 
  15 chr15_80258089     ZBoe    A    G        0      0        2 
  15 chr15_80258089     ZGre    A    G        0      0        2 
  15 chr15_80258089     ZHar    A    G        1      2        2 
  15 chr15_80258089   Sample    A    G        0      0        2 
  15 chr15_80276768     AAsi    G    A        0      0        2 
  15 chr15_80276768     AKia    G    A        0      0        2 
  15 chr15_80276768     AOna    G    A        0      0        2 
  15 chr15_80276768     ASom    G    A        0      0        2 
  15 chr15_80276768     HCab    G    A        0      0        2 
  15 chr15_80276768     HPrz    G    A        0      0        2 
  15 chr15_80276768     ZBoe    G    A        0      0        2 
  15 chr15_80276768     ZGre    G    A        1      2        2 
  15 chr15_80276768     ZHar    G    A        0      0        2 
  15 chr15_80276768   Sample    G    A        0      0        2 
  15 chr15_80285856     AAsi    C    T        0      0        2 
  15 chr15_80285856     AKia    C    T        0      0        2 
  15 chr15_80285856     AOna    C    T      0.5      1        2 
  15 chr15_80285856     ASom    C    T        0      0        2 
  15 chr15_80285856     HCab    C    T        0      0        2 
  15 chr15_80285856     HPrz    C    T        0      0        2 
  15 chr15_80285856     ZBoe    C    T        0      0        2 
  15 chr15_80285856     ZGre    C    T        0      0        2 
  15 chr15_80285856     ZHar    C    T        0      0        2 
  15 chr15_80285856   Sample    C    T        0      0        2 
  15 chr15_80290415     AAsi    A    C        0      0        2 
  15 chr15_80290415     AKia    A    C        0      0        2 
  15 chr15_80290415     AOna    A    C      0.5      1        2 
  15 chr15_80290415     ASom    A    C        0      0        2 
  15 chr15_80290415     HCab    A    C        0      0        2 
  15 chr15_80290415     HPrz    A    C        0      0        2 
  15 chr15_80290415     ZBoe    A    C        0      0        2 
  15 chr15_80290415     ZGre    A    C        0      0        2 
  15 chr15_80290415     ZHar    A    C        0      0        2 
  15 chr15_80290415   Sample    A    C        0      0        2 
  15 chr15_80291743     AAsi    G    A        0      0        2 
  15 chr15_80291743     AKia    G    A        0      0        2 
  15 chr15_80291743     AOna    G    A        0      0        2 
  15 chr15_80291743     ASom    G    A        0      0        2 
  15 chr15_80291743     HCab    G    A        0      0        2 
  15 chr15_80291743     HPrz    G    A        0      0        2 
  15 chr15_80291743     ZBoe    G    A        0      0        2 
  15 chr15_80291743     ZGre    G    A        0      0        2 
  15 chr15_80291743     ZHar    G    A        1      2        2 
  15 chr15_80291743   Sample    G    A        0      0        2 
  15 chr15_80294586     AAsi    T    C        0      0        2 
  15 chr15_80294586     AKia    T    C        0      0        2 
  15 chr15_80294586     AOna    T    C        0      0        2 
  15 chr15_80294586     ASom    T    C        0      0        2 
  15 chr15_80294586     HCab    T    C        1      2        2 
  15 chr15_80294586     HPrz    T    C        1      2        2 
  15 chr15_80294586     ZBoe    T    C        0      0        2 
  15 chr15_80294586     ZGre    T    C        0      0        2 
  15 chr15_80294586     ZHar    T    C        0      0        2 
  15 chr15_80294586   Sample    T    C        0      0        2 
  15 chr15_80298376     AAsi    G    T        0      0        2 
  15 chr15_80298376     AKia    G    T        0      0        2 
  15 chr15_80298376     AOna    G    T      0.5      1        2 
  15 chr15_80298376     ASom    G    T        0      0        2 
  15 chr15_80298376     HCab    G    T        0      0        2 
  15 chr15_80298376     HPrz    G    T        0      0        2 
  15 chr15_80298376     ZBoe    G    T        0      0        2 
  15 chr15_80298376     ZGre    G    T        0      0        2 
  15 chr15_80298376     ZHar    G    T        0      0        2 
  15 chr15_80298376   Sample    G    T        0      0        2 
  15 chr15_80298425     AAsi    G    A        0      0        2 
  15 chr15_80298425     AKia    G    A        0      0        2 
  15 chr15_80298425     AOna    G    A        0      0        2 
  15 chr15_80298425     ASom    G    A        0      0        2 
  15 chr15_80298425     HCab    G    A        0      0        2 
  15 chr15_80298425     HPrz    G    A        0      0        2 
  15 chr15_80298425     ZBoe    G    A        0      0        2 
  15 chr15_80298425     ZGre    G    A        0      0        2 
  15 chr15_80298425     ZHar    G    A      0.5      1        2 
  15 chr15_80298425   Sample    G    A        0      0        2 
  15 chr15_80299348     AAsi    A    G        0      0        2 
  15 chr15_80299348     AKia    A    G        0      0        2 
  15 chr15_80299348     AOna    A    G        0      0        2 
  15 chr15_80299348     ASom    A    G        0      0        2 
  15 chr15_80299348     HCab    A    G        1      2        2 
  15 chr15_80299348     HPrz    A    G        1      2        2 
  15 chr15_80299348     ZBoe    A    G        0      0        2 
  15 chr15_80299348     ZGre    A    G        0      0        2 
  15 chr15_80299348     ZHar    A    G        0      0        2 
  15 chr15_80299348   Sample    A    G        0      0        2 
  15 chr15_80301112     AAsi    C    A        0      0        2 
  15 chr15_80301112     AKia    C    A        0      0        2 
  15 chr15_80301112     AOna    C    A        0      0        2 
  15 chr15_80301112     ASom    C    A        0      0        2 
  15 chr15_80301112     HCab    C    A        0      0        2 
  15 chr15_80301112     HPrz    C    A        0      0        2 
  15 chr15_80301112     ZBoe    C    A        1      2        2 
  15 chr15_80301112     ZGre    C    A        0      0        2 
  15 chr15_80301112     ZHar    C    A        1      2        2 
  15 chr15_80301112   Sample    C    A        0      0        2 
  15 chr15_80303422     AAsi    A    G        0      0        2 
  15 chr15_80303422     AKia    A    G        0      0        2 
  15 chr15_80303422     AOna    A    G        0      0        2 
  15 chr15_80303422     ASom    A    G        0      0        2 
  15 chr15_80303422     HCab    A    G      0.5      1        2 
  15 chr15_80303422     HPrz    A    G        0      0        2 
  15 chr15_80303422     ZBoe    A    G        0      0        2 
  15 chr15_80303422     ZGre    A    G        0      0        2 
  15 chr15_80303422     ZHar    A    G        0      0        2 
  15 chr15_80303422   Sample    A    G        0      0        2 
  15 chr15_80303973     AAsi    T    C        0      0        2 
  15 chr15_80303973     AKia    T    C        0      0        2 
  15 chr15_80303973     AOna    T    C        0      0        2 
  15 chr15_80303973     ASom    T    C        0      0        2 
  15 chr15_80303973     HCab    T    C        0      0        2 
  15 chr15_80303973     HPrz    T    C        0      0        2 
  15 chr15_80303973     ZBoe    T    C        0      0        2 
  15 chr15_80303973     ZGre    T    C        1      2        2 
  15 chr15_80303973     ZHar    T    C        0      0        2 
  15 chr15_80303973   Sample    T    C        0      0        2 
  15 chr15_80336439     AAsi    T    C      0.5      1        2 
  15 chr15_80336439     AKia    T    C        0      0        2 
  15 chr15_80336439     AOna    T    C        0      0        2 
  15 chr15_80336439     ASom    T    C        0      0        2 
  15 chr15_80336439     HCab    T    C        1      2        2 
  15 chr15_80336439     HPrz    T    C        1      2        2 
  15 chr15_80336439     ZBoe    T    C        0      0        2 
  15 chr15_80336439     ZGre    T    C        0      0        2 
  15 chr15_80336439     ZHar    T    C        0      0        2 
  15 chr15_80336439   Sample    T    C        0      0        2 
  15 chr15_80340821     AAsi    T    A        0      0        2 
  15 chr15_80340821     AKia    T    A        0      0        2 
  15 chr15_80340821     AOna    T    A        0      0        2 
  15 chr15_80340821     ASom    T    A        0      0        2 
  15 chr15_80340821     HCab    T    A        0      0        2 
  15 chr15_80340821     HPrz    T    A        0      0        2 
  15 chr15_80340821     ZBoe    T    A        0      0        2 
  15 chr15_80340821     ZGre    T    A        1      2        2 
  15 chr15_80340821     ZHar    T    A        0      0        2 
  15 chr15_80340821   Sample    T    A        0      0        2 
  15 chr15_80349387     AAsi    A    G        0      0        2 
  15 chr15_80349387     AKia    A    G        0      0        2 
  15 chr15_80349387     AOna    A    G        1      2        2 
  15 chr15_80349387     ASom    A    G        0      0        2 
  15 chr15_80349387     HCab    A    G        0      0        2 
  15 chr15_80349387     HPrz    A    G        0      0        2 
  15 chr15_80349387     ZBoe    A    G        0      0        2 
  15 chr15_80349387     ZGre    A    G        0      0        2 
  15 chr15_80349387     ZHar    A    G        0      0        2 
  15 chr15_80349387   Sample    A    G        0      0        2 
  15 chr15_80351610     AAsi    T    C        0      0        2 
  15 chr15_80351610     AKia    T    C        0      0        2 
  15 chr15_80351610     AOna    T    C        0      0        2 
  15 chr15_80351610     ASom    T    C        0      0        2 
  15 chr15_80351610     HCab    T    C        1      2        2 
  15 chr15_80351610     HPrz    T    C        1      2        2 
  15 chr15_80351610     ZBoe    T    C        0      0        2 
  15 chr15_80351610     ZGre    T    C        0      0        2 
  15 chr15_80351610     ZHar    T    C        0      0        2 
  15 chr15_80351610   Sample    T    C        0      0        2 
  15 chr15_80361798     AAsi    C    G        0      0        2 
  15 chr15_80361798     AKia    C    G        0      0        2 
  15 chr15_80361798     AOna    C    G        0      0        2 
  15 chr15_80361798     ASom    C    G        0      0        2 
  15 chr15_80361798     HCab    C    G        1      2        2 
  15 chr15_80361798     HPrz    C    G        1      2        2 
  15 chr15_80361798     ZBoe    C    G        0      0        2 
  15 chr15_80361798     ZGre    C    G        0      0        2 
  15 chr15_80361798     ZHar    C    G        0      0        2 
  15 chr15_80361798   Sample    C    G        0      0        2 
  15 chr15_80371177     AAsi    A    C        0      0        2 
  15 chr15_80371177     AKia    A    C        0      0        2 
  15 chr15_80371177     AOna    A    C        0      0        2 
  15 chr15_80371177     ASom    A    C        0      0        2 
  15 chr15_80371177     HCab    A    C        0      0        2 
  15 chr15_80371177     HPrz    A    C        1      2        2 
  15 chr15_80371177     ZBoe    A    C        0      0        2 
  15 chr15_80371177     ZGre    A    C        0      0        2 
  15 chr15_80371177     ZHar    A    C        0      0        2 
  15 chr15_80371177   Sample    A    C        0      0        2 
  15 chr15_80383374     AAsi    G    A        0      0        2 
  15 chr15_80383374     AKia    G    A        0      0        2 
  15 chr15_80383374     AOna    G    A        0      0        2 
  15 chr15_80383374     ASom    G    A        0      0        2 
  15 chr15_80383374     HCab    G    A        1      2        2 
  15 chr15_80383374     HPrz    G    A        1      2        2 
  15 chr15_80383374     ZBoe    G    A        0      0        2 
  15 chr15_80383374     ZGre    G    A        0      0        2 
  15 chr15_80383374     ZHar    G    A        0      0        2 
  15 chr15_80383374   Sample    G    A        0      0        2 
  15 chr15_80387994     AAsi    C    G        0      0        2 
  15 chr15_80387994     AKia    C    G        0      0        2 
  15 chr15_80387994     AOna    C    G        0      0        2 
  15 chr15_80387994     ASom    C    G        0      0        2 
  15 chr15_80387994     HCab    C    G        0      0        2 
  15 chr15_80387994     HPrz    C    G        0      0        2 
  15 chr15_80387994     ZBoe    C    G      0.5      1        2 
  15 chr15_80387994     ZGre    C    G        1      2        2 
  15 chr15_80387994     ZHar    C    G        0      0        2 
  15 chr15_80387994   Sample    C    G        0      0        2 
  15 chr15_80389457     AAsi    A    G      0.5      1        2 
  15 chr15_80389457     AKia    A    G        0      0        2 
  15 chr15_80389457     AOna    A    G        0      0        2 
  15 chr15_80389457     ASom    A    G        1      2        2 
  15 chr15_80389457     HCab    A    G        0      0        2 
  15 chr15_80389457     HPrz    A    G        0      0        2 
  15 chr15_80389457     ZBoe    A    G        0      0        2 
  15 chr15_80389457     ZGre    A    G        0      0        2 
  15 chr15_80389457     ZHar    A    G        0      0        2 
  15 chr15_80389457   Sample    A    G        0      0        2 
  15 chr15_80421750     AAsi    G    C        0      0        2 
  15 chr15_80421750     AKia    G    C        0      0        2 
  15 chr15_80421750     AOna    G    C        0      0        2 
  15 chr15_80421750     ASom    G    C        0      0        2 
  15 chr15_80421750     HCab    G    C        1      2        2 
  15 chr15_80421750     HPrz    G    C        1      2        2 
  15 chr15_80421750     ZBoe    G    C        0      0        2 
  15 chr15_80421750     ZGre    G    C        0      0        2 
  15 chr15_80421750     ZHar    G    C        0      0        2 
  15 chr15_80421750   Sample    G    C        0      0        2 
  15 chr15_80427478     AAsi    G    T        0      0        2 
  15 chr15_80427478     AKia    G    T        0      0        2 
  15 chr15_80427478     AOna    G    T        0      0        2 
  15 chr15_80427478     ASom    G    T        1      2        2 
  15 chr15_80427478     HCab    G    T        0      0        2 
  15 chr15_80427478     HPrz    G    T        0      0        2 
  15 chr15_80427478     ZBoe    G    T        0      0        2 
  15 chr15_80427478     ZGre    G    T        0      0        2 
  15 chr15_80427478     ZHar    G    T        0      0        2 
  15 chr15_80427478   Sample    G    T        0      0        2 
  15 chr15_80440908     AAsi    T    C        0      0        2 
  15 chr15_80440908     AKia    T    C        0      0        2 
  15 chr15_80440908     AOna    T    C        0      0        2 
  15 chr15_80440908     ASom    T    C        0      0        2 
  15 chr15_80440908     HCab    T    C        1      2        2 
  15 chr15_80440908     HPrz    T    C        1      2        2 
  15 chr15_80440908     ZBoe    T    C        0      0        2 
  15 chr15_80440908     ZGre    T    C        0      0        2 
  15 chr15_80440908     ZHar    T    C        0      0        2 
  15 chr15_80440908   Sample    T    C        0      0        2 
  15 chr15_80448575     AAsi    A    C        0      0        2 
  15 chr15_80448575     AKia    A    C        0      0        2 
  15 chr15_80448575     AOna    A    C        0      0        2 
  15 chr15_80448575     ASom    A    C        0      0        2 
  15 chr15_80448575     HCab    A    C        0      0        2 
  15 chr15_80448575     HPrz    A    C        0      0        2 
  15 chr15_80448575     ZBoe    A    C      0.5      1        2 
  15 chr15_80448575     ZGre    A    C        0      0        2 
  15 chr15_80448575     ZHar    A    C        0      0        2 
  15 chr15_80448575   Sample    A    C        0      0        2 
  15 chr15_80457487     AAsi    C    A        0      0        2 
  15 chr15_80457487     AKia    C    A        0      0        2 
  15 chr15_80457487     AOna    C    A        0      0        2 
  15 chr15_80457487     ASom    C    A        0      0        2 
  15 chr15_80457487     HCab    C    A        1      2        2 
  15 chr15_80457487     HPrz    C    A        1      2        2 
  15 chr15_80457487     ZBoe    C    A        0      0        2 
  15 chr15_80457487     ZGre    C    A        0      0        2 
  15 chr15_80457487     ZHar    C    A        0      0        2 
  15 chr15_80457487   Sample    C    A        0      0        2 
  15 chr15_80458486     AAsi    C    T        0      0        2 
  15 chr15_80458486     AKia    C    T        0      0        2 
  15 chr15_80458486     AOna    C    T        0      0        2 
  15 chr15_80458486     ASom    C    T        0      0        2 
  15 chr15_80458486     HCab    C    T        1      2        2 
  15 chr15_80458486     HPrz    C    T        1      2        2 
  15 chr15_80458486     ZBoe    C    T        0      0        2 
  15 chr15_80458486     ZGre    C    T        0      0        2 
  15 chr15_80458486     ZHar    C    T        0      0        2 
  15 chr15_80458486   Sample    C    T        0      0        2 
  15 chr15_80460021     AAsi    A    C        1      2        2 
  15 chr15_80460021     AKia    A    C        0      0        2 
  15 chr15_80460021     AOna    A    C        0      0        2 
  15 chr15_80460021     ASom    A    C        0      0        2 
  15 chr15_80460021     HCab    A    C        0      0        2 
  15 chr15_80460021     HPrz    A    C        0      0        2 
  15 chr15_80460021     ZBoe    A    C        0      0        2 
  15 chr15_80460021     ZGre    A    C        0      0        2 
  15 chr15_80460021     ZHar    A    C        0      0        2 
  15 chr15_80460021   Sample    A    C        0      0        2 
  15 chr15_80465389     AAsi    T    G        0      0        2 
  15 chr15_80465389     AKia    T    G        0      0        2 
  15 chr15_80465389     AOna    T    G      0.5      1        2 
  15 chr15_80465389     ASom    T    G        0      0        2 
  15 chr15_80465389     HCab    T    G        0      0        2 
  15 chr15_80465389     HPrz    T    G        0      0        2 
  15 chr15_80465389     ZBoe    T    G        0      0        2 
  15 chr15_80465389     ZGre    T    G        0      0        2 
  15 chr15_80465389     ZHar    T    G        0      0        2 
  15 chr15_80465389   Sample    T    G        0      0        2 
  15 chr15_80466835     AAsi    C    T        0      0        2 
  15 chr15_80466835     AKia    C    T        0      0        2 
  15 chr15_80466835     AOna    C    T        0      0        2 
  15 chr15_80466835     ASom    C    T        0      0        2 
  15 chr15_80466835     HCab    C    T        0      0        2 
  15 chr15_80466835     HPrz    C    T        0      0        2 
  15 chr15_80466835     ZBoe    C    T        0      0        2 
  15 chr15_80466835     ZGre    C    T        0      0        2 
  15 chr15_80466835     ZHar    C    T        1      2        2 
  15 chr15_80466835   Sample    C    T        0      0        2 
  15 chr15_80476257     AAsi    G    T        0      0        2 
  15 chr15_80476257     AKia    G    T        0      0        2 
  15 chr15_80476257     AOna    G    T      0.5      1        2 
  15 chr15_80476257     ASom    G    T        0      0        2 
  15 chr15_80476257     HCab    G    T        0      0        2 
  15 chr15_80476257     HPrz    G    T        0      0        2 
  15 chr15_80476257     ZBoe    G    T        0      0        2 
  15 chr15_80476257     ZGre    G    T        0      0        2 
  15 chr15_80476257     ZHar    G    T        0      0        2 
  15 chr15_80476257   Sample    G    T        0      0        2 
  15 chr15_80492467     AAsi    T    C      0.5      1        2 
  15 chr15_80492467     AKia    T    C        0      0        2 
  15 chr15_80492467     AOna    T    C        0      0        2 
  15 chr15_80492467     ASom    T    C        0      0        2 
  15 chr15_80492467     HCab    T    C        0      0        2 
  15 chr15_80492467     HPrz    T    C        0      0        2 
  15 chr15_80492467     ZBoe    T    C        0      0        2 
  15 chr15_80492467     ZGre    T    C        0      0        2 
  15 chr15_80492467     ZHar    T    C        0      0        2 
  15 chr15_80492467   Sample    T    C        1      2        2 
  15 chr15_80498140     AAsi    T    G      0.5      1        2 
  15 chr15_80498140     AKia    T    G        0      0        2 
  15 chr15_80498140     AOna    T    G        0      0        2 
  15 chr15_80498140     ASom    T    G        0      0        2 
  15 chr15_80498140     HCab    T    G        0      0        2 
  15 chr15_80498140     HPrz    T    G        0      0        2 
  15 chr15_80498140     ZBoe    T    G        0      0        2 
  15 chr15_80498140     ZGre    T    G        0      0        2 
  15 chr15_80498140     ZHar    T    G        0      0        2 
  15 chr15_80498140   Sample    T    G        0      0        2 
  15 chr15_80504094     AAsi    A    G        0      0        2 
  15 chr15_80504094     AKia    A    G        0      0        2 
  15 chr15_80504094     AOna    A    G        0      0        2 
  15 chr15_80504094     ASom    A    G        0      0        2 
  15 chr15_80504094     HCab    A    G        1      2        2 
  15 chr15_80504094     HPrz    A    G        1      2        2 
  15 chr15_80504094     ZBoe    A    G        0      0        2 
  15 chr15_80504094     ZGre    A    G        0      0        2 
  15 chr15_80504094     ZHar    A    G        0      0        2 
  15 chr15_80504094   Sample    A    G        0      0        2 
  15 chr15_80508177     AAsi    A    G        0      0        2 
  15 chr15_80508177     AKia    A    G        0      0        2 
  15 chr15_80508177     AOna    A    G        0      0        2 
  15 chr15_80508177     ASom    A    G        1      2        2 
  15 chr15_80508177     HCab    A    G        0      0        2 
  15 chr15_80508177     HPrz    A    G        0      0        2 
  15 chr15_80508177     ZBoe    A    G        0      0        2 
  15 chr15_80508177     ZGre    A    G        0      0        2 
  15 chr15_80508177     ZHar    A    G        0      0        2 
  15 chr15_80508177   Sample    A    G        0      0        2 
  15 chr15_80511840     AAsi    A    G        0      0        2 
  15 chr15_80511840     AKia    A    G        0      0        2 
  15 chr15_80511840     AOna    A    G      0.5      1        2 
  15 chr15_80511840     ASom    A    G        0      0        2 
  15 chr15_80511840     HCab    A    G        0      0        2 
  15 chr15_80511840     HPrz    A    G        0      0        2 
  15 chr15_80511840     ZBoe    A    G        0      0        2 
  15 chr15_80511840     ZGre    A    G        0      0        2 
  15 chr15_80511840     ZHar    A    G        0      0        2 
  15 chr15_80511840   Sample    A    G        0      0        2 
  15 chr15_80512585     AAsi    G    A        0      0        2 
  15 chr15_80512585     AKia    G    A        0      0        2 
  15 chr15_80512585     AOna    G    A        0      0        2 
  15 chr15_80512585     ASom    G    A        0      0        2 
  15 chr15_80512585     HCab    G    A        1      2        2 
  15 chr15_80512585     HPrz    G    A        1      2        2 
  15 chr15_80512585     ZBoe    G    A        0      0        2 
  15 chr15_80512585     ZGre    G    A        0      0        2 
  15 chr15_80512585     ZHar    G    A        0      0        2 
  15 chr15_80512585   Sample    G    A        0      0        2 
  15 chr15_80514290     AAsi    G    C        0      0        2 
  15 chr15_80514290     AKia    G    C        0      0        2 
  15 chr15_80514290     AOna    G    C      0.5      1        2 
  15 chr15_80514290     ASom    G    C        0      0        2 
  15 chr15_80514290     HCab    G    C        0      0        2 
  15 chr15_80514290     HPrz    G    C        0      0        2 
  15 chr15_80514290     ZBoe    G    C        0      0        2 
  15 chr15_80514290     ZGre    G    C        0      0        2 
  15 chr15_80514290     ZHar    G    C        0      0        2 
  15 chr15_80514290   Sample    G    C        0      0        2 
  15 chr15_80536278     AAsi    G    C        0      0        2 
  15 chr15_80536278     AKia    G    C        1      2        2 
  15 chr15_80536278     AOna    G    C        0      0        2 
  15 chr15_80536278     ASom    G    C        0      0        2 
  15 chr15_80536278     HCab    G    C        0      0        2 
  15 chr15_80536278     HPrz    G    C        0      0        2 
  15 chr15_80536278     ZBoe    G    C        0      0        2 
  15 chr15_80536278     ZGre    G    C        0      0        2 
  15 chr15_80536278     ZHar    G    C        0      0        2 
  15 chr15_80536278   Sample    G    C        0      0        2 
  15 chr15_80542289     AAsi    T    C        0      0        2 
  15 chr15_80542289     AKia    T    C        0      0        2 
  15 chr15_80542289     AOna    T    C        0      0        2 
  15 chr15_80542289     ASom    T    C        0      0        2 
  15 chr15_80542289     HCab    T    C        1      2        2 
  15 chr15_80542289     HPrz    T    C        1      2        2 
  15 chr15_80542289     ZBoe    T    C        0      0        2 
  15 chr15_80542289     ZGre    T    C        0      0        2 
  15 chr15_80542289     ZHar    T    C        0      0        2 
  15 chr15_80542289   Sample    T    C        0      0        2 
  15 chr15_80546044     AAsi    C    T        0      0        2 
  15 chr15_80546044     AKia    C    T        0      0        2 
  15 chr15_80546044     AOna    C    T        0      0        2 
  15 chr15_80546044     ASom    C    T        0      0        2 
  15 chr15_80546044     HCab    C    T        1      2        2 
  15 chr15_80546044     HPrz    C    T        1      2        2 
  15 chr15_80546044     ZBoe    C    T        0      0        2 
  15 chr15_80546044     ZGre    C    T        0      0        2 
  15 chr15_80546044     ZHar    C    T        0      0        2 
  15 chr15_80546044   Sample    C    T        0      0        2 
  15 chr15_80553863     AAsi    C    A        0      0        2 
  15 chr15_80553863     AKia    C    A        1      2        2 
  15 chr15_80553863     AOna    C    A        1      2        2 
  15 chr15_80553863     ASom    C    A        0      0        2 
  15 chr15_80553863     HCab    C    A        0      0        2 
  15 chr15_80553863     HPrz    C    A        0      0        2 
  15 chr15_80553863     ZBoe    C    A        0      0        2 
  15 chr15_80553863     ZGre    C    A        0      0        2 
  15 chr15_80553863     ZHar    C    A        0      0        2 
  15 chr15_80553863   Sample    C    A        0      0        2 
  15 chr15_80564117     AAsi    T    G        0      0        2 
  15 chr15_80564117     AKia    T    G        0      0        2 
  15 chr15_80564117     AOna    T    G        0      0        2 
  15 chr15_80564117     ASom    T    G        0      0        2 
  15 chr15_80564117     HCab    T    G        0      0        2 
  15 chr15_80564117     HPrz    T    G        0      0        2 
  15 chr15_80564117     ZBoe    T    G      0.5      1        2 
  15 chr15_80564117     ZGre    T    G        0      0        2 
  15 chr15_80564117     ZHar    T    G        0      0        2 
  15 chr15_80564117   Sample    T    G        0      0        2 
  15 chr15_80566983     AAsi    C    G        0      0        2 
  15 chr15_80566983     AKia    C    G        1      2        2 
  15 chr15_80566983     AOna    C    G        1      2        2 
  15 chr15_80566983     ASom    C    G        0      0        2 
  15 chr15_80566983     HCab    C    G        0      0        2 
  15 chr15_80566983     HPrz    C    G        0      0        2 
  15 chr15_80566983     ZBoe    C    G        0      0        2 
  15 chr15_80566983     ZGre    C    G        0      0        2 
  15 chr15_80566983     ZHar    C    G        0      0        2 
  15 chr15_80566983   Sample    C    G        0      0        2 
  15 chr15_80568144     AAsi    A    G      0.5      1        2 
  15 chr15_80568144     AKia    A    G        0      0        2 
  15 chr15_80568144     AOna    A    G        0      0        2 
  15 chr15_80568144     ASom    A    G        0      0        2 
  15 chr15_80568144     HCab    A    G        0      0        2 
  15 chr15_80568144     HPrz    A    G        0      0        2 
  15 chr15_80568144     ZBoe    A    G        0      0        2 
  15 chr15_80568144     ZGre    A    G        0      0        2 
  15 chr15_80568144     ZHar    A    G        0      0        2 
  15 chr15_80568144   Sample    A    G        0      0        2 
  15 chr15_80572571     AAsi    A    G        0      0        2 
  15 chr15_80572571     AKia    A    G        1      2        2 
  15 chr15_80572571     AOna    A    G        0      0        2 
  15 chr15_80572571     ASom    A    G        0      0        2 
  15 chr15_80572571     HCab    A    G        0      0        2 
  15 chr15_80572571     HPrz    A    G        0      0        2 
  15 chr15_80572571     ZBoe    A    G        0      0        2 
  15 chr15_80572571     ZGre    A    G        0      0        2 
  15 chr15_80572571     ZHar    A    G        0      0        2 
  15 chr15_80572571   Sample    A    G        0      0        2 
  15 chr15_80573077     AAsi    G    T        0      0        2 
  15 chr15_80573077     AKia    G    T        0      0        2 
  15 chr15_80573077     AOna    G    T        0      0        2 
  15 chr15_80573077     ASom    G    T        0      0        2 
  15 chr15_80573077     HCab    G    T        1      2        2 
  15 chr15_80573077     HPrz    G    T        1      2        2 
  15 chr15_80573077     ZBoe    G    T        0      0        2 
  15 chr15_80573077     ZGre    G    T        0      0        2 
  15 chr15_80573077     ZHar    G    T        0      0        2 
  15 chr15_80573077   Sample    G    T        0      0        2 
  15 chr15_80573182     AAsi    T    C        0      0        2 
  15 chr15_80573182     AKia    T    C        0      0        2 
  15 chr15_80573182     AOna    T    C        0      0        2 
  15 chr15_80573182     ASom    T    C        0      0        2 
  15 chr15_80573182     HCab    T    C        0      0        2 
  15 chr15_80573182     HPrz    T    C        0      0        2 
  15 chr15_80573182     ZBoe    T    C      0.5      1        2 
  15 chr15_80573182     ZGre    T    C        0      0        2 
  15 chr15_80573182     ZHar    T    C        0      0        2 
  15 chr15_80573182   Sample    T    C        0      0        2 
  15 chr15_80575711     AAsi    G    T        0      0        2 
  15 chr15_80575711     AKia    G    T        0      0        2 
  15 chr15_80575711     AOna    G    T        0      0        2 
  15 chr15_80575711     ASom    G    T        0      0        2 
  15 chr15_80575711     HCab    G    T        0      0        2 
  15 chr15_80575711     HPrz    G    T        0      0        2 
  15 chr15_80575711     ZBoe    G    T        0      0        2 
  15 chr15_80575711     ZGre    G    T        0      0        2 
  15 chr15_80575711     ZHar    G    T        1      2        2 
  15 chr15_80575711   Sample    G    T        0      0        2 
  15 chr15_80580883     AAsi    G    A        0      0        2 
  15 chr15_80580883     AKia    G    A      0.5      1        2 
  15 chr15_80580883     AOna    G    A        0      0        2 
  15 chr15_80580883     ASom    G    A        0      0        2 
  15 chr15_80580883     HCab    G    A        0      0        2 
  15 chr15_80580883     HPrz    G    A        0      0        2 
  15 chr15_80580883     ZBoe    G    A        0      0        2 
  15 chr15_80580883     ZGre    G    A        0      0        2 
  15 chr15_80580883     ZHar    G    A        0      0        2 
  15 chr15_80580883   Sample    G    A        0      0        2 
  15 chr15_80582708     AAsi    C    T        0      0        2 
  15 chr15_80582708     AKia    C    T        0      0        2 
  15 chr15_80582708     AOna    C    T        0      0        2 
  15 chr15_80582708     ASom    C    T        0      0        2 
  15 chr15_80582708     HCab    C    T        0      0        2 
  15 chr15_80582708     HPrz    C    T        0      0        2 
  15 chr15_80582708     ZBoe    C    T        0      0        2 
  15 chr15_80582708     ZGre    C    T        1      2        2 
  15 chr15_80582708     ZHar    C    T        0      0        2 
  15 chr15_80582708   Sample    C    T        0      0        2 
  15 chr15_80585889     AAsi    C    G        0      0        2 
  15 chr15_80585889     AKia    C    G        1      2        2 
  15 chr15_80585889     AOna    C    G        0      0        2 
  15 chr15_80585889     ASom    C    G        0      0        2 
  15 chr15_80585889     HCab    C    G        0      0        2 
  15 chr15_80585889     HPrz    C    G        0      0        2 
  15 chr15_80585889     ZBoe    C    G        0      0        2 
  15 chr15_80585889     ZGre    C    G        0      0        2 
  15 chr15_80585889     ZHar    C    G        0      0        2 
  15 chr15_80585889   Sample    C    G        0      0        2 
  15 chr15_80591790     AAsi    A    C        0      0        2 
  15 chr15_80591790     AKia    A    C        0      0        2 
  15 chr15_80591790     AOna    A    C        0      0        2 
  15 chr15_80591790     ASom    A    C        0      0        2 
  15 chr15_80591790     HCab    A    C        1      2        2 
  15 chr15_80591790     HPrz    A    C        1      2        2 
  15 chr15_80591790     ZBoe    A    C        0      0        2 
  15 chr15_80591790     ZGre    A    C        0      0        2 
  15 chr15_80591790     ZHar    A    C        0      0        2 
  15 chr15_80591790   Sample    A    C        0      0        2 
  15 chr15_80602109     AAsi    C    T        0      0        2 
  15 chr15_80602109     AKia    C    T        1      2        2 
  15 chr15_80602109     AOna    C    T      0.5      1        2 
  15 chr15_80602109     ASom    C    T        0      0        2 
  15 chr15_80602109     HCab    C    T        0      0        2 
  15 chr15_80602109     HPrz    C    T        0      0        2 
  15 chr15_80602109     ZBoe    C    T        0      0        2 
  15 chr15_80602109     ZGre    C    T        0      0        2 
  15 chr15_80602109     ZHar    C    T        0      0        2 
  15 chr15_80602109   Sample    C    T        0      0        2 
  15 chr15_80602871     AAsi    G    C        0      0        2 
  15 chr15_80602871     AKia    G    C        0      0        2 
  15 chr15_80602871     AOna    G    C        0      0        2 
  15 chr15_80602871     ASom    G    C        0      0        2 
  15 chr15_80602871     HCab    G    C        0      0        2 
  15 chr15_80602871     HPrz    G    C        0      0        2 
  15 chr15_80602871     ZBoe    G    C      0.5      1        2 
  15 chr15_80602871     ZGre    G    C        0      0        2 
  15 chr15_80602871     ZHar    G    C        0      0        2 
  15 chr15_80602871   Sample    G    C        0      0        2 
  15 chr15_80615160     AAsi    T    C        0      0        2 
  15 chr15_80615160     AKia    T    C        0      0        2 
  15 chr15_80615160     AOna    T    C        0      0        2 
  15 chr15_80615160     ASom    T    C        0      0        2 
  15 chr15_80615160     HCab    T    C        0      0        2 
  15 chr15_80615160     HPrz    T    C        0      0        2 
  15 chr15_80615160     ZBoe    T    C      0.5      1        2 
  15 chr15_80615160     ZGre    T    C        0      0        2 
  15 chr15_80615160     ZHar    T    C        0      0        2 
  15 chr15_80615160   Sample    T    C        0      0        2 
  15 chr15_80624313     AAsi    G    A        1      2        2 
  15 chr15_80624313     AKia    G    A        0      0        2 
  15 chr15_80624313     AOna    G    A      0.5      1        2 
  15 chr15_80624313     ASom    G    A        1      2        2 
  15 chr15_80624313     HCab    G    A        0      0        2 
  15 chr15_80624313     HPrz    G    A        0      0        2 
  15 chr15_80624313     ZBoe    G    A        0      0        2 
  15 chr15_80624313     ZGre    G    A        0      0        2 
  15 chr15_80624313     ZHar    G    A        0      0        2 
  15 chr15_80624313   Sample    G    A        1      2        2 
  15 chr15_80628986     AAsi    G    A        0      0        2 
  15 chr15_80628986     AKia    G    A        0      0        2 
  15 chr15_80628986     AOna    G    A      0.5      1        2 
  15 chr15_80628986     ASom    G    A        0      0        2 
  15 chr15_80628986     HCab    G    A        0      0        2 
  15 chr15_80628986     HPrz    G    A        0      0        2 
  15 chr15_80628986     ZBoe    G    A        0      0        2 
  15 chr15_80628986     ZGre    G    A        0      0        2 
  15 chr15_80628986     ZHar    G    A        0      0        2 
  15 chr15_80628986   Sample    G    A        0      0        2 
  15 chr15_80636457     AAsi    C    T        0      0        2 
  15 chr15_80636457     AKia    C    T        0      0        2 
  15 chr15_80636457     AOna    C    T        0      0        2 
  15 chr15_80636457     ASom    C    T        0      0        2 
  15 chr15_80636457     HCab    C    T        0      0        2 
  15 chr15_80636457     HPrz    C    T        0      0        2 
  15 chr15_80636457     ZBoe    C    T        0      0        2 
  15 chr15_80636457     ZGre    C    T        0      0        2 
  15 chr15_80636457     ZHar    C    T      0.5      1        2 
  15 chr15_80636457   Sample    C    T        0      0        2 
  15 chr15_80638297     AAsi    T    C        0      0        2 
  15 chr15_80638297     AKia    T    C        0      0        2 
  15 chr15_80638297     AOna    T    C        0      0        2 
  15 chr15_80638297     ASom    T    C        0      0        2 
  15 chr15_80638297     HCab    T    C        1      2        2 
  15 chr15_80638297     HPrz    T    C        1      2        2 
  15 chr15_80638297     ZBoe    T    C        0      0        2 
  15 chr15_80638297     ZGre    T    C        0      0        2 
  15 chr15_80638297     ZHar    T    C        0      0        2 
  15 chr15_80638297   Sample    T    C        0      0        2 
  15 chr15_80642197     AAsi    A    G        0      0        2 
  15 chr15_80642197     AKia    A    G        0      0        2 
  15 chr15_80642197     AOna    A    G        0      0        2 
  15 chr15_80642197     ASom    A    G        0      0        2 
  15 chr15_80642197     HCab    A    G        0      0        2 
  15 chr15_80642197     HPrz    A    G        0      0        2 
  15 chr15_80642197     ZBoe    A    G      0.5      1        2 
  15 chr15_80642197     ZGre    A    G        0      0        2 
  15 chr15_80642197     ZHar    A    G        0      0        2 
  15 chr15_80642197   Sample    A    G        0      0        2 
  15 chr15_80643187     AAsi    T    C        0      0        2 
  15 chr15_80643187     AKia    T    C        0      0        2 
  15 chr15_80643187     AOna    T    C        0      0        2 
  15 chr15_80643187     ASom    T    C        0      0        2 
  15 chr15_80643187     HCab    T    C      0.5      1        2 
  15 chr15_80643187     HPrz    T    C        1      2        2 
  15 chr15_80643187     ZBoe    T    C        0      0        2 
  15 chr15_80643187     ZGre    T    C        0      0        2 
  15 chr15_80643187     ZHar    T    C        0      0        2 
  15 chr15_80643187   Sample    T    C        0      0        2 
  15 chr15_80646670     AAsi    T    C        0      0        2 
  15 chr15_80646670     AKia    T    C        0      0        2 
  15 chr15_80646670     AOna    T    C      0.5      1        2 
  15 chr15_80646670     ASom    T    C        0      0        2 
  15 chr15_80646670     HCab    T    C        0      0        2 
  15 chr15_80646670     HPrz    T    C        0      0        2 
  15 chr15_80646670     ZBoe    T    C        0      0        2 
  15 chr15_80646670     ZGre    T    C        0      0        2 
  15 chr15_80646670     ZHar    T    C        0      0        2 
  15 chr15_80646670   Sample    T    C        0      0        2 
  15 chr15_80652828     AAsi    T    G        1      2        2 
  15 chr15_80652828     AKia    T    G        0      0        2 
  15 chr15_80652828     AOna    T    G        0      0        2 
  15 chr15_80652828     ASom    T    G        1      2        2 
  15 chr15_80652828     HCab    T    G        0      0        2 
  15 chr15_80652828     HPrz    T    G        0      0        2 
  15 chr15_80652828     ZBoe    T    G        0      0        2 
  15 chr15_80652828     ZGre    T    G        0      0        2 
  15 chr15_80652828     ZHar    T    G        0      0        2 
  15 chr15_80652828   Sample    T    G        1      2        2 
  15 chr15_80653909     AAsi    A    T        0      0        2 
  15 chr15_80653909     AKia    A    T        0      0        2 
  15 chr15_80653909     AOna    A    T        0      0        2 
  15 chr15_80653909     ASom    A    T        0      0        2 
  15 chr15_80653909     HCab    A    T      0.5      1        2 
  15 chr15_80653909     HPrz    A    T        1      2        2 
  15 chr15_80653909     ZBoe    A    T        0      0        2 
  15 chr15_80653909     ZGre    A    T        0      0        2 
  15 chr15_80653909     ZHar    A    T        0      0        2 
  15 chr15_80653909   Sample    A    T        0      0        2 
  15 chr15_80659540     AAsi    G    T        0      0        2 
  15 chr15_80659540     AKia    G    T        0      0        2 
  15 chr15_80659540     AOna    G    T        0      0        2 
  15 chr15_80659540     ASom    G    T        0      0        2 
  15 chr15_80659540     HCab    G    T        1      2        2 
  15 chr15_80659540     HPrz    G    T        1      2        2 
  15 chr15_80659540     ZBoe    G    T        0      0        2 
  15 chr15_80659540     ZGre    G    T        0      0        2 
  15 chr15_80659540     ZHar    G    T        0      0        2 
  15 chr15_80659540   Sample    G    T        0      0        2 
  15 chr15_80662798     AAsi    C    T        0      0        2 
  15 chr15_80662798     AKia    C    T        0      0        2 
  15 chr15_80662798     AOna    C    T        0      0        2 
  15 chr15_80662798     ASom    C    T        0      0        2 
  15 chr15_80662798     HCab    C    T      0.5      1        2 
  15 chr15_80662798     HPrz    C    T        1      2        2 
  15 chr15_80662798     ZBoe    C    T        0      0        2 
  15 chr15_80662798     ZGre    C    T        0      0        2 
  15 chr15_80662798     ZHar    C    T        0      0        2 
  15 chr15_80662798   Sample    C    T        0      0        2 
  15 chr15_80674344     AAsi    A    T        0      0        2 
  15 chr15_80674344     AKia    A    T        1      2        2 
  15 chr15_80674344     AOna    A    T      0.5      1        2 
  15 chr15_80674344     ASom    A    T        0      0        2 
  15 chr15_80674344     HCab    A    T        0      0        2 
  15 chr15_80674344     HPrz    A    T        0      0        2 
  15 chr15_80674344     ZBoe    A    T        0      0        2 
  15 chr15_80674344     ZGre    A    T        0      0        2 
  15 chr15_80674344     ZHar    A    T        0      0        2 
  15 chr15_80674344   Sample    A    T        0      0        2 
  15 chr15_80684970     AAsi    C    G        0      0        2 
  15 chr15_80684970     AKia    C    G        0      0        2 
  15 chr15_80684970     AOna    C    G        0      0        2 
  15 chr15_80684970     ASom    C    G        0      0        2 
  15 chr15_80684970     HCab    C    G        0      0        2 
  15 chr15_80684970     HPrz    C    G        0      0        2 
  15 chr15_80684970     ZBoe    C    G      0.5      1        2 
  15 chr15_80684970     ZGre    C    G        0      0        2 
  15 chr15_80684970     ZHar    C    G        0      0        2 
  15 chr15_80684970   Sample    C    G        0      0        2 
  15 chr15_80696071     AAsi    T    G        0      0        2 
  15 chr15_80696071     AKia    T    G        0      0        2 
  15 chr15_80696071     AOna    T    G        0      0        2 
  15 chr15_80696071     ASom    T    G        0      0        2 
  15 chr15_80696071     HCab    T    G        0      0        2 
  15 chr15_80696071     HPrz    T    G        0      0        2 
  15 chr15_80696071     ZBoe    T    G      0.5      1        2 
  15 chr15_80696071     ZGre    T    G        0      0        2 
  15 chr15_80696071     ZHar    T    G        0      0        2 
  15 chr15_80696071   Sample    T    G        0      0        2 
  15 chr15_80702345     AAsi    C    T        1      2        2 
  15 chr15_80702345     AKia    C    T        0      0        2 
  15 chr15_80702345     AOna    C    T        0      0        2 
  15 chr15_80702345     ASom    C    T        0      0        2 
  15 chr15_80702345     HCab    C    T        0      0        2 
  15 chr15_80702345     HPrz    C    T        0      0        2 
  15 chr15_80702345     ZBoe    C    T        0      0        2 
  15 chr15_80702345     ZGre    C    T        0      0        2 
  15 chr15_80702345     ZHar    C    T        0      0        2 
  15 chr15_80702345   Sample    C    T        1      2        2 
  15 chr15_80719307     AAsi    T    C        0      0        2 
  15 chr15_80719307     AKia    T    C        1      2        2 
  15 chr15_80719307     AOna    T    C        0      0        2 
  15 chr15_80719307     ASom    T    C        0      0        2 
  15 chr15_80719307     HCab    T    C        0      0        2 
  15 chr15_80719307     HPrz    T    C        0      0        2 
  15 chr15_80719307     ZBoe    T    C        0      0        2 
  15 chr15_80719307     ZGre    T    C        0      0        2 
  15 chr15_80719307     ZHar    T    C        0      0        2 
  15 chr15_80719307   Sample    T    C        0      0        2 
  15 chr15_80725870     AAsi    C    T        0      0        2 
  15 chr15_80725870     AKia    C    T        0      0        2 
  15 chr15_80725870     AOna    C    T      0.5      1        2 
  15 chr15_80725870     ASom    C    T        0      0        2 
  15 chr15_80725870     HCab    C    T        0      0        2 
  15 chr15_80725870     HPrz    C    T        0      0        2 
  15 chr15_80725870     ZBoe    C    T        0      0        2 
  15 chr15_80725870     ZGre    C    T        0      0        2 
  15 chr15_80725870     ZHar    C    T        0      0        2 
  15 chr15_80725870   Sample    C    T        0      0        2 
  15 chr15_80753860     AAsi    T    G        0      0        2 
  15 chr15_80753860     AKia    T    G        0      0        2 
  15 chr15_80753860     AOna    T    G      0.5      1        2 
  15 chr15_80753860     ASom    T    G        0      0        2 
  15 chr15_80753860     HCab    T    G        0      0        2 
  15 chr15_80753860     HPrz    T    G        0      0        2 
  15 chr15_80753860     ZBoe    T    G        0      0        2 
  15 chr15_80753860     ZGre    T    G        0      0        2 
  15 chr15_80753860     ZHar    T    G        0      0        2 
  15 chr15_80753860   Sample    T    G        0      0        2 
  15 chr15_80765905     AAsi    T    G        0      0        2 
  15 chr15_80765905     AKia    T    G        0      0        2 
  15 chr15_80765905     AOna    T    G        0      0        2 
  15 chr15_80765905     ASom    T    G        0      0        2 
  15 chr15_80765905     HCab    T    G        0      0        2 
  15 chr15_80765905     HPrz    T    G        0      0        2 
  15 chr15_80765905     ZBoe    T    G      0.5      1        2 
  15 chr15_80765905     ZGre    T    G        0      0        2 
  15 chr15_80765905     ZHar    T    G        0      0        2 
  15 chr15_80765905   Sample    T    G        0      0        2 
  15 chr15_80773476     AAsi    G    A        0      0        2 
  15 chr15_80773476     AKia    G    A      0.5      1        2 
  15 chr15_80773476     AOna    G    A      0.5      1        2 
  15 chr15_80773476     ASom    G    A        0      0        2 
  15 chr15_80773476     HCab    G    A        0      0        2 
  15 chr15_80773476     HPrz    G    A        0      0        2 
  15 chr15_80773476     ZBoe    G    A        0      0        2 
  15 chr15_80773476     ZGre    G    A        0      0        2 
  15 chr15_80773476     ZHar    G    A        0      0        2 
  15 chr15_80773476   Sample    G    A        0      0        2 
  15 chr15_80783668     AAsi    A    G        1      2        2 
  15 chr15_80783668     AKia    A    G        0      0        2 
  15 chr15_80783668     AOna    A    G        0      0        2 
  15 chr15_80783668     ASom    A    G        1      2        2 
  15 chr15_80783668     HCab    A    G        0      0        2 
  15 chr15_80783668     HPrz    A    G        0      0        2 
  15 chr15_80783668     ZBoe    A    G        0      0        2 
  15 chr15_80783668     ZGre    A    G        0      0        2 
  15 chr15_80783668     ZHar    A    G        0      0        2 
  15 chr15_80783668   Sample    A    G        1      2        2 
  15 chr15_80785990     AAsi    G    C        0      0        2 
  15 chr15_80785990     AKia    G    C        0      0        2 
  15 chr15_80785990     AOna    G    C      0.5      1        2 
  15 chr15_80785990     ASom    G    C        0      0        2 
  15 chr15_80785990     HCab    G    C        0      0        2 
  15 chr15_80785990     HPrz    G    C        0      0        2 
  15 chr15_80785990     ZBoe    G    C        0      0        2 
  15 chr15_80785990     ZGre    G    C        0      0        2 
  15 chr15_80785990     ZHar    G    C        0      0        2 
  15 chr15_80785990   Sample    G    C        0      0        2 
  15 chr15_80792108     AAsi    A    G        0      0        2 
  15 chr15_80792108     AKia    A    G        0      0        2 
  15 chr15_80792108     AOna    A    G        0      0        2 
  15 chr15_80792108     ASom    A    G        0      0        2 
  15 chr15_80792108     HCab    A    G        1      2        2 
  15 chr15_80792108     HPrz    A    G        1      2        2 
  15 chr15_80792108     ZBoe    A    G        0      0        2 
  15 chr15_80792108     ZGre    A    G        0      0        2 
  15 chr15_80792108     ZHar    A    G        0      0        2 
  15 chr15_80792108   Sample    A    G        0      0        2 
  15 chr15_80793928     AAsi    G    A        0      0        2 
  15 chr15_80793928     AKia    G    A        0      0        2 
  15 chr15_80793928     AOna    G    A        0      0        2 
  15 chr15_80793928     ASom    G    A        0      0        2 
  15 chr15_80793928     HCab    G    A        0      0        2 
  15 chr15_80793928     HPrz    G    A      0.5      1        2 
  15 chr15_80793928     ZBoe    G    A        0      0        2 
  15 chr15_80793928     ZGre    G    A        0      0        2 
  15 chr15_80793928     ZHar    G    A        0      0        2 
  15 chr15_80793928   Sample    G    A        0      0        2 
  15 chr15_80794596     AAsi    G    A        0      0        2 
  15 chr15_80794596     AKia    G    A        0      0        2 
  15 chr15_80794596     AOna    G    A        0      0        2 
  15 chr15_80794596     ASom    G    A        0      0        2 
  15 chr15_80794596     HCab    G    A        0      0        2 
  15 chr15_80794596     HPrz    G    A        0      0        2 
  15 chr15_80794596     ZBoe    G    A        0      0        2 
  15 chr15_80794596     ZGre    G    A        1      2        2 
  15 chr15_80794596     ZHar    G    A        0      0        2 
  15 chr15_80794596   Sample    G    A        0      0        2 
  15 chr15_80797101     AAsi    T    C        0      0        2 
  15 chr15_80797101     AKia    T    C        0      0        2 
  15 chr15_80797101     AOna    T    C        0      0        2 
  15 chr15_80797101     ASom    T    C        0      0        2 
  15 chr15_80797101     HCab    T    C        0      0        2 
  15 chr15_80797101     HPrz    T    C      0.5      1        2 
  15 chr15_80797101     ZBoe    T    C        0      0        2 
  15 chr15_80797101     ZGre    T    C        0      0        2 
  15 chr15_80797101     ZHar    T    C        0      0        2 
  15 chr15_80797101   Sample    T    C        0      0        2 
  15 chr15_80797228     AAsi    A    G        1      2        2 
  15 chr15_80797228     AKia    A    G        0      0        2 
  15 chr15_80797228     AOna    A    G        0      0        2 
  15 chr15_80797228     ASom    A    G        1      2        2 
  15 chr15_80797228     HCab    A    G        0      0        2 
  15 chr15_80797228     HPrz    A    G        0      0        2 
  15 chr15_80797228     ZBoe    A    G        0      0        2 
  15 chr15_80797228     ZGre    A    G        0      0        2 
  15 chr15_80797228     ZHar    A    G        0      0        2 
  15 chr15_80797228   Sample    A    G        1      2        2 
  15 chr15_80806674     AAsi    A    G        0      0        2 
  15 chr15_80806674     AKia    A    G        0      0        2 
  15 chr15_80806674     AOna    A    G        0      0        2 
  15 chr15_80806674     ASom    A    G        0      0        2 
  15 chr15_80806674     HCab    A    G      0.5      1        2 
  15 chr15_80806674     HPrz    A    G        0      0        2 
  15 chr15_80806674     ZBoe    A    G        0      0        2 
  15 chr15_80806674     ZGre    A    G        0      0        2 
  15 chr15_80806674     ZHar    A    G        0      0        2 
  15 chr15_80806674   Sample    A    G        0      0        2 
  15 chr15_80807233     AAsi    A    T        0      0        2 
  15 chr15_80807233     AKia    A    T      0.5      1        2 
  15 chr15_80807233     AOna    A    T        0      0        2 
  15 chr15_80807233     ASom    A    T        0      0        2 
  15 chr15_80807233     HCab    A    T        0      0        2 
  15 chr15_80807233     HPrz    A    T        0      0        2 
  15 chr15_80807233     ZBoe    A    T        0      0        2 
  15 chr15_80807233     ZGre    A    T        0      0        2 
  15 chr15_80807233     ZHar    A    T        0      0        2 
  15 chr15_80807233   Sample    A    T        0      0        2 
  15 chr15_80811395     AAsi    T    G        0      0        2 
  15 chr15_80811395     AKia    T    G      0.5      1        2 
  15 chr15_80811395     AOna    T    G        0      0        2 
  15 chr15_80811395     ASom    T    G        0      0        2 
  15 chr15_80811395     HCab    T    G        0      0        2 
  15 chr15_80811395     HPrz    T    G        0      0        2 
  15 chr15_80811395     ZBoe    T    G        0      0        2 
  15 chr15_80811395     ZGre    T    G        0      0        2 
  15 chr15_80811395     ZHar    T    G        0      0        2 
  15 chr15_80811395   Sample    T    G        0      0        2 
  15 chr15_80816752     AAsi    C    T        0      0        2 
  15 chr15_80816752     AKia    C    T        0      0        2 
  15 chr15_80816752     AOna    C    T        0      0        2 
  15 chr15_80816752     ASom    C    T        0      0        2 
  15 chr15_80816752     HCab    C    T        0      0        2 
  15 chr15_80816752     HPrz    C    T        0      0        2 
  15 chr15_80816752     ZBoe    C    T        0      0        2 
  15 chr15_80816752     ZGre    C    T        0      0        2 
  15 chr15_80816752     ZHar    C    T        1      2        2 
  15 chr15_80816752   Sample    C    T        0      0        2 
  15 chr15_80820446     AAsi    A    G        0      0        2 
  15 chr15_80820446     AKia    A    G        0      0        2 
  15 chr15_80820446     AOna    A    G      0.5      1        2 
  15 chr15_80820446     ASom    A    G        0      0        2 
  15 chr15_80820446     HCab    A    G        0      0        2 
  15 chr15_80820446     HPrz    A    G        0      0        2 
  15 chr15_80820446     ZBoe    A    G        0      0        2 
  15 chr15_80820446     ZGre    A    G        0      0        2 
  15 chr15_80820446     ZHar    A    G        0      0        2 
  15 chr15_80820446   Sample    A    G        0      0        2 
  15 chr15_80825364     AAsi    C    T        0      0        2 
  15 chr15_80825364     AKia    C    T        0      0        2 
  15 chr15_80825364     AOna    C    T        0      0        2 
  15 chr15_80825364     ASom    C    T        1      2        2 
  15 chr15_80825364     HCab    C    T        0      0        2 
  15 chr15_80825364     HPrz    C    T        0      0        2 
  15 chr15_80825364     ZBoe    C    T        0      0        2 
  15 chr15_80825364     ZGre    C    T        0      0        2 
  15 chr15_80825364     ZHar    C    T        0      0        2 
  15 chr15_80825364   Sample    C    T        0      0        2 
  15 chr15_80826114     AAsi    A    G        0      0        2 
  15 chr15_80826114     AKia    A    G        0      0        2 
  15 chr15_80826114     AOna    A    G        0      0        2 
  15 chr15_80826114     ASom    A    G        1      2        2 
  15 chr15_80826114     HCab    A    G        0      0        2 
  15 chr15_80826114     HPrz    A    G        0      0        2 
  15 chr15_80826114     ZBoe    A    G        0      0        2 
  15 chr15_80826114     ZGre    A    G        0      0        2 
  15 chr15_80826114     ZHar    A    G        0      0        2 
  15 chr15_80826114   Sample    A    G        0      0        2 
  15 chr15_80833682     AAsi    C    A        0      0        2 
  15 chr15_80833682     AKia    C    A        0      0        2 
  15 chr15_80833682     AOna    C    A      0.5      1        2 
  15 chr15_80833682     ASom    C    A        0      0        2 
  15 chr15_80833682     HCab    C    A        0      0        2 
  15 chr15_80833682     HPrz    C    A        0      0        2 
  15 chr15_80833682     ZBoe    C    A        0      0        2 
  15 chr15_80833682     ZGre    C    A        0      0        2 
  15 chr15_80833682     ZHar    C    A        0      0        2 
  15 chr15_80833682   Sample    C    A        0      0        2 
  15 chr15_80833810     AAsi    G    T        0      0        2 
  15 chr15_80833810     AKia    G    T        1      2        2 
  15 chr15_80833810     AOna    G    T        0      0        2 
  15 chr15_80833810     ASom    G    T        0      0        2 
  15 chr15_80833810     HCab    G    T        0      0        2 
  15 chr15_80833810     HPrz    G    T        0      0        2 
  15 chr15_80833810     ZBoe    G    T        0      0        2 
  15 chr15_80833810     ZGre    G    T        0      0        2 
  15 chr15_80833810     ZHar    G    T        0      0        2 
  15 chr15_80833810   Sample    G    T        0      0        2 
  15 chr15_80835256     AAsi    T    C      0.5      1        2 
  15 chr15_80835256     AKia    T    C        0      0        2 
  15 chr15_80835256     AOna    T    C        0      0        2 
  15 chr15_80835256     ASom    T    C        0      0        2 
  15 chr15_80835256     HCab    T    C        0      0        2 
  15 chr15_80835256     HPrz    T    C        0      0        2 
  15 chr15_80835256     ZBoe    T    C        0      0        2 
  15 chr15_80835256     ZGre    T    C        0      0        2 
  15 chr15_80835256     ZHar    T    C        0      0        2 
  15 chr15_80835256   Sample    T    C        1      2        2 
  15 chr15_80835689     AAsi    A    G        0      0        2 
  15 chr15_80835689     AKia    A    G      0.5      1        2 
  15 chr15_80835689     AOna    A    G        1      2        2 
  15 chr15_80835689     ASom    A    G        0      0        2 
  15 chr15_80835689     HCab    A    G        0      0        2 
  15 chr15_80835689     HPrz    A    G        0      0        2 
  15 chr15_80835689     ZBoe    A    G        0      0        2 
  15 chr15_80835689     ZGre    A    G        0      0        2 
  15 chr15_80835689     ZHar    A    G        0      0        2 
  15 chr15_80835689   Sample    A    G        0      0        2 
  15 chr15_80836470     AAsi    G    A        0      0        2 
  15 chr15_80836470     AKia    G    A        0      0        2 
  15 chr15_80836470     AOna    G    A        0      0        2 
  15 chr15_80836470     ASom    G    A        0      0        2 
  15 chr15_80836470     HCab    G    A        1      2        2 
  15 chr15_80836470     HPrz    G    A        1      2        2 
  15 chr15_80836470     ZBoe    G    A        0      0        2 
  15 chr15_80836470     ZGre    G    A        0      0        2 
  15 chr15_80836470     ZHar    G    A        0      0        2 
  15 chr15_80836470   Sample    G    A        0      0        2 
  15 chr15_80842203     AAsi    G    C        0      0        2 
  15 chr15_80842203     AKia    G    C        0      0        2 
  15 chr15_80842203     AOna    G    C        0      0        2 
  15 chr15_80842203     ASom    G    C        0      0        2 
  15 chr15_80842203     HCab    G    C        1      2        2 
  15 chr15_80842203     HPrz    G    C        1      2        2 
  15 chr15_80842203     ZBoe    G    C        0      0        2 
  15 chr15_80842203     ZGre    G    C        0      0        2 
  15 chr15_80842203     ZHar    G    C        0      0        2 
  15 chr15_80842203   Sample    G    C        0      0        2 
  15 chr15_80855741     AAsi    C    T        0      0        2 
  15 chr15_80855741     AKia    C    T        0      0        2 
  15 chr15_80855741     AOna    C    T        0      0        2 
  15 chr15_80855741     ASom    C    T        0      0        2 
  15 chr15_80855741     HCab    C    T        0      0        2 
  15 chr15_80855741     HPrz    C    T        0      0        2 
  15 chr15_80855741     ZBoe    C    T        0      0        2 
  15 chr15_80855741     ZGre    C    T        0      0        2 
  15 chr15_80855741     ZHar    C    T        1      2        2 
  15 chr15_80855741   Sample    C    T        0      0        2 
  15 chr15_80860629     AAsi    T    A        0      0        2 
  15 chr15_80860629     AKia    T    A        0      0        2 
  15 chr15_80860629     AOna    T    A        0      0        2 
  15 chr15_80860629     ASom    T    A        0      0        2 
  15 chr15_80860629     HCab    T    A        0      0        2 
  15 chr15_80860629     HPrz    T    A        0      0        2 
  15 chr15_80860629     ZBoe    T    A        1      2        2 
  15 chr15_80860629     ZGre    T    A        1      2        2 
  15 chr15_80860629     ZHar    T    A        1      2        2 
  15 chr15_80860629   Sample    T    A        0      0        2 
  15 chr15_80865726     AAsi    A    G        0      0        2 
  15 chr15_80865726     AKia    A    G        0      0        2 
  15 chr15_80865726     AOna    A    G        1      2        2 
  15 chr15_80865726     ASom    A    G        0      0        2 
  15 chr15_80865726     HCab    A    G        0      0        2 
  15 chr15_80865726     HPrz    A    G        0      0        2 
  15 chr15_80865726     ZBoe    A    G        0      0        2 
  15 chr15_80865726     ZGre    A    G        0      0        2 
  15 chr15_80865726     ZHar    A    G        0      0        2 
  15 chr15_80865726   Sample    A    G        0      0        2 
  15 chr15_80871218     AAsi    A    C        0      0        2 
  15 chr15_80871218     AKia    A    C        0      0        2 
  15 chr15_80871218     AOna    A    C        0      0        2 
  15 chr15_80871218     ASom    A    C        0      0        2 
  15 chr15_80871218     HCab    A    C      0.5      1        2 
  15 chr15_80871218     HPrz    A    C        0      0        2 
  15 chr15_80871218     ZBoe    A    C        0      0        2 
  15 chr15_80871218     ZGre    A    C        0      0        2 
  15 chr15_80871218     ZHar    A    C        0      0        2 
  15 chr15_80871218   Sample    A    C        0      0        2 
  15 chr15_80876920     AAsi    A    G        0      0        2 
  15 chr15_80876920     AKia    A    G        0      0        2 
  15 chr15_80876920     AOna    A    G        0      0        2 
  15 chr15_80876920     ASom    A    G        0      0        2 
  15 chr15_80876920     HCab    A    G      0.5      1        2 
  15 chr15_80876920     HPrz    A    G        0      0        2 
  15 chr15_80876920     ZBoe    A    G        0      0        2 
  15 chr15_80876920     ZGre    A    G        0      0        2 
  15 chr15_80876920     ZHar    A    G        0      0        2 
  15 chr15_80876920   Sample    A    G        0      0        2 
  15 chr15_80879197     AAsi    T    G        0      0        2 
  15 chr15_80879197     AKia    T    G        0      0        2 
  15 chr15_80879197     AOna    T    G        0      0        2 
  15 chr15_80879197     ASom    T    G        0      0        2 
  15 chr15_80879197     HCab    T    G        1      2        2 
  15 chr15_80879197     HPrz    T    G        1      2        2 
  15 chr15_80879197     ZBoe    T    G        0      0        2 
  15 chr15_80879197     ZGre    T    G        0      0        2 
  15 chr15_80879197     ZHar    T    G        0      0        2 
  15 chr15_80879197   Sample    T    G        0      0        2 
  15 chr15_80888440     AAsi    A    G        0      0        2 
  15 chr15_80888440     AKia    A    G        0      0        2 
  15 chr15_80888440     AOna    A    G        0      0        2 
  15 chr15_80888440     ASom    A    G        0      0        2 
  15 chr15_80888440     HCab    A    G        0      0        2 
  15 chr15_80888440     HPrz    A    G        0      0        2 
  15 chr15_80888440     ZBoe    A    G        0      0        2 
  15 chr15_80888440     ZGre    A    G        1      2        2 
  15 chr15_80888440     ZHar    A    G        1      2        2 
  15 chr15_80888440   Sample    A    G        0      0        2 
  15 chr15_80889407     AAsi    G    C      0.5      1        2 
  15 chr15_80889407     AKia    G    C        0      0        2 
  15 chr15_80889407     AOna    G    C        0      0        2 
  15 chr15_80889407     ASom    G    C        0      0        2 
  15 chr15_80889407     HCab    G    C        0      0        2 
  15 chr15_80889407     HPrz    G    C        0      0        2 
  15 chr15_80889407     ZBoe    G    C        0      0        2 
  15 chr15_80889407     ZGre    G    C        0      0        2 
  15 chr15_80889407     ZHar    G    C        0      0        2 
  15 chr15_80889407   Sample    G    C        0      0        2 
  15 chr15_80891220     AAsi    G    T      0.5      1        2 
  15 chr15_80891220     AKia    G    T        0      0        2 
  15 chr15_80891220     AOna    G    T        0      0        2 
  15 chr15_80891220     ASom    G    T        0      0        2 
  15 chr15_80891220     HCab    G    T        0      0        2 
  15 chr15_80891220     HPrz    G    T        0      0        2 
  15 chr15_80891220     ZBoe    G    T        0      0        2 
  15 chr15_80891220     ZGre    G    T        0      0        2 
  15 chr15_80891220     ZHar    G    T        0      0        2 
  15 chr15_80891220   Sample    G    T        0      0        2 
  15 chr15_80891666     AAsi    G    A        0      0        2 
  15 chr15_80891666     AKia    G    A        0      0        2 
  15 chr15_80891666     AOna    G    A        0      0        2 
  15 chr15_80891666     ASom    G    A        0      0        2 
  15 chr15_80891666     HCab    G    A        0      0        2 
  15 chr15_80891666     HPrz    G    A        0      0        2 
  15 chr15_80891666     ZBoe    G    A      0.5      1        2 
  15 chr15_80891666     ZGre    G    A        0      0        2 
  15 chr15_80891666     ZHar    G    A        0      0        2 
  15 chr15_80891666   Sample    G    A        0      0        2 
  15 chr15_80895890     AAsi    C    T        0      0        2 
  15 chr15_80895890     AKia    C    T        0      0        2 
  15 chr15_80895890     AOna    C    T        0      0        2 
  15 chr15_80895890     ASom    C    T        0      0        2 
  15 chr15_80895890     HCab    C    T        1      2        2 
  15 chr15_80895890     HPrz    C    T        1      2        2 
  15 chr15_80895890     ZBoe    C    T        0      0        2 
  15 chr15_80895890     ZGre    C    T        0      0        2 
  15 chr15_80895890     ZHar    C    T        0      0        2 
  15 chr15_80895890   Sample    C    T        0      0        2 
  15 chr15_80905915     AAsi    C    A      0.5      1        2 
  15 chr15_80905915     AKia    C    A        0      0        2 
  15 chr15_80905915     AOna    C    A        0      0        2 
  15 chr15_80905915     ASom    C    A        0      0        2 
  15 chr15_80905915     HCab    C    A        0      0        2 
  15 chr15_80905915     HPrz    C    A        0      0        2 
  15 chr15_80905915     ZBoe    C    A        0      0        2 
  15 chr15_80905915     ZGre    C    A        0      0        2 
  15 chr15_80905915     ZHar    C    A        0      0        2 
  15 chr15_80905915   Sample    C    A        0      0        2 
  15 chr15_80907341     AAsi    C    T        0      0        2 
  15 chr15_80907341     AKia    C    T        0      0        2 
  15 chr15_80907341     AOna    C    T        0      0        2 
  15 chr15_80907341     ASom    C    T        0      0        2 
  15 chr15_80907341     HCab    C    T      0.5      1        2 
  15 chr15_80907341     HPrz    C    T      0.5      1        2 
  15 chr15_80907341     ZBoe    C    T        0      0        2 
  15 chr15_80907341     ZGre    C    T        0      0        2 
  15 chr15_80907341     ZHar    C    T        0      0        2 
  15 chr15_80907341   Sample    C    T        0      0        2 
  15 chr15_80910835     AAsi    G    A        0      0        2 
  15 chr15_80910835     AKia    G    A        1      2        2 
  15 chr15_80910835     AOna    G    A      0.5      1        2 
  15 chr15_80910835     ASom    G    A        0      0        2 
  15 chr15_80910835     HCab    G    A        0      0        2 
  15 chr15_80910835     HPrz    G    A        0      0        2 
  15 chr15_80910835     ZBoe    G    A        0      0        2 
  15 chr15_80910835     ZGre    G    A        0      0        2 
  15 chr15_80910835     ZHar    G    A        0      0        2 
  15 chr15_80910835   Sample    G    A        0      0        2 
  15 chr15_80914353     AAsi    A    C        1      2        2 
  15 chr15_80914353     AKia    A    C        0      0        2 
  15 chr15_80914353     AOna    A    C        0      0        2 
  15 chr15_80914353     ASom    A    C        1      2        2 
  15 chr15_80914353     HCab    A    C        0      0        2 
  15 chr15_80914353     HPrz    A    C        0      0        2 
  15 chr15_80914353     ZBoe    A    C        0      0        2 
  15 chr15_80914353     ZGre    A    C        0      0        2 
  15 chr15_80914353     ZHar    A    C        0      0        2 
  15 chr15_80914353   Sample    A    C        1      2        2 
  15 chr15_80917151     AAsi    G    T        0      0        2 
  15 chr15_80917151     AKia    G    T        0      0        2 
  15 chr15_80917151     AOna    G    T        0      0        2 
  15 chr15_80917151     ASom    G    T        0      0        2 
  15 chr15_80917151     HCab    G    T        0      0        2 
  15 chr15_80917151     HPrz    G    T        0      0        2 
  15 chr15_80917151     ZBoe    G    T        0      0        2 
  15 chr15_80917151     ZGre    G    T        0      0        2 
  15 chr15_80917151     ZHar    G    T      0.5      1        2 
  15 chr15_80917151   Sample    G    T        0      0        2 
  15 chr15_80924943     AAsi    C    T        0      0        2 
  15 chr15_80924943     AKia    C    T        0      0        2 
  15 chr15_80924943     AOna    C    T      0.5      1        2 
  15 chr15_80924943     ASom    C    T        0      0        2 
  15 chr15_80924943     HCab    C    T        0      0        2 
  15 chr15_80924943     HPrz    C    T        0      0        2 
  15 chr15_80924943     ZBoe    C    T        0      0        2 
  15 chr15_80924943     ZGre    C    T        0      0        2 
  15 chr15_80924943     ZHar    C    T        0      0        2 
  15 chr15_80924943   Sample    C    T        0      0        2 
  15 chr15_80926125     AAsi    A    G        0      0        2 
  15 chr15_80926125     AKia    A    G        0      0        2 
  15 chr15_80926125     AOna    A    G        0      0        2 
  15 chr15_80926125     ASom    A    G        0      0        2 
  15 chr15_80926125     HCab    A    G        0      0        2 
  15 chr15_80926125     HPrz    A    G        0      0        2 
  15 chr15_80926125     ZBoe    A    G        0      0        2 
  15 chr15_80926125     ZGre    A    G        0      0        2 
  15 chr15_80926125     ZHar    A    G        1      2        2 
  15 chr15_80926125   Sample    A    G        0      0        2 
  15 chr15_80926894     AAsi    C    T        0      0        2 
  15 chr15_80926894     AKia    C    T        0      0        2 
  15 chr15_80926894     AOna    C    T        0      0        2 
  15 chr15_80926894     ASom    C    T        0      0        2 
  15 chr15_80926894     HCab    C    T        0      0        2 
  15 chr15_80926894     HPrz    C    T        0      0        2 
  15 chr15_80926894     ZBoe    C    T        1      2        2 
  15 chr15_80926894     ZGre    C    T        0      0        2 
  15 chr15_80926894     ZHar    C    T        0      0        2 
  15 chr15_80926894   Sample    C    T        0      0        2 
  15 chr15_80929545     AAsi    T    C        0      0        2 
  15 chr15_80929545     AKia    T    C        0      0        2 
  15 chr15_80929545     AOna    T    C        0      0        2 
  15 chr15_80929545     ASom    T    C        1      2        2 
  15 chr15_80929545     HCab    T    C        0      0        2 
  15 chr15_80929545     HPrz    T    C      0.5      1        2 
  15 chr15_80929545     ZBoe    T    C        0      0        2 
  15 chr15_80929545     ZGre    T    C        0      0        2 
  15 chr15_80929545     ZHar    T    C        0      0        2 
  15 chr15_80929545   Sample    T    C        0      0        2 
  15 chr15_80935931     AAsi    T    C        0      0        2 
  15 chr15_80935931     AKia    T    C        0      0        2 
  15 chr15_80935931     AOna    T    C        0      0        2 
  15 chr15_80935931     ASom    T    C        0      0        2 
  15 chr15_80935931     HCab    T    C        0      0        2 
  15 chr15_80935931     HPrz    T    C        0      0        2 
  15 chr15_80935931     ZBoe    T    C        0      0        2 
  15 chr15_80935931     ZGre    T    C        1      2        2 
  15 chr15_80935931     ZHar    T    C        0      0        2 
  15 chr15_80935931   Sample    T    C        0      0        2 
  15 chr15_80936622     AAsi    C    T        0      0        2 
  15 chr15_80936622     AKia    C    T        0      0        2 
  15 chr15_80936622     AOna    C    T        0      0        2 
  15 chr15_80936622     ASom    C    T        0      0        2 
  15 chr15_80936622     HCab    C    T        0      0        2 
  15 chr15_80936622     HPrz    C    T        0      0        2 
  15 chr15_80936622     ZBoe    C    T        0      0        2 
  15 chr15_80936622     ZGre    C    T        0      0        2 
  15 chr15_80936622     ZHar    C    T        1      2        2 
  15 chr15_80936622   Sample    C    T        0      0        2 
  15 chr15_80937800     AAsi    T    C        0      0        2 
  15 chr15_80937800     AKia    T    C        0      0        2 
  15 chr15_80937800     AOna    T    C        0      0        2 
  15 chr15_80937800     ASom    T    C        0      0        2 
  15 chr15_80937800     HCab    T    C        1      2        2 
  15 chr15_80937800     HPrz    T    C        1      2        2 
  15 chr15_80937800     ZBoe    T    C        0      0        2 
  15 chr15_80937800     ZGre    T    C        0      0        2 
  15 chr15_80937800     ZHar    T    C        0      0        2 
  15 chr15_80937800   Sample    T    C        0      0        2 
  15 chr15_80943239     AAsi    A    T      0.5      1        2 
  15 chr15_80943239     AKia    A    T        0      0        2 
  15 chr15_80943239     AOna    A    T        0      0        2 
  15 chr15_80943239     ASom    A    T        0      0        2 
  15 chr15_80943239     HCab    A    T        0      0        2 
  15 chr15_80943239     HPrz    A    T        0      0        2 
  15 chr15_80943239     ZBoe    A    T        0      0        2 
  15 chr15_80943239     ZGre    A    T        0      0        2 
  15 chr15_80943239     ZHar    A    T        0      0        2 
  15 chr15_80943239   Sample    A    T        0      0        2 
  15 chr15_80946679     AAsi    A    C        0      0        2 
  15 chr15_80946679     AKia    A    C        0      0        2 
  15 chr15_80946679     AOna    A    C        0      0        2 
  15 chr15_80946679     ASom    A    C        0      0        2 
  15 chr15_80946679     HCab    A    C      0.5      1        2 
  15 chr15_80946679     HPrz    A    C        0      0        2 
  15 chr15_80946679     ZBoe    A    C        0      0        2 
  15 chr15_80946679     ZGre    A    C        0      0        2 
  15 chr15_80946679     ZHar    A    C        0      0        2 
  15 chr15_80946679   Sample    A    C        0      0        2 
  15 chr15_80947865     AAsi    A    C        0      0        2 
  15 chr15_80947865     AKia    A    C        0      0        2 
  15 chr15_80947865     AOna    A    C        0      0        2 
  15 chr15_80947865     ASom    A    C        0      0        2 
  15 chr15_80947865     HCab    A    C        0      0        2 
  15 chr15_80947865     HPrz    A    C        0      0        2 
  15 chr15_80947865     ZBoe    A    C        0      0        2 
  15 chr15_80947865     ZGre    A    C      0.5      1        2 
  15 chr15_80947865     ZHar    A    C        0      0        2 
  15 chr15_80947865   Sample    A    C        0      0        2 
  15 chr15_80951476     AAsi    A    G        1      2        2 
  15 chr15_80951476     AKia    A    G        0      0        2 
  15 chr15_80951476     AOna    A    G        0      0        2 
  15 chr15_80951476     ASom    A    G        1      2        2 
  15 chr15_80951476     HCab    A    G        0      0        2 
  15 chr15_80951476     HPrz    A    G        0      0        2 
  15 chr15_80951476     ZBoe    A    G        0      0        2 
  15 chr15_80951476     ZGre    A    G        0      0        2 
  15 chr15_80951476     ZHar    A    G        0      0        2 
  15 chr15_80951476   Sample    A    G        1      2        2 
  15 chr15_80957709     AAsi    C    G        0      0        2 
  15 chr15_80957709     AKia    C    G        0      0        2 
  15 chr15_80957709     AOna    C    G        0      0        2 
  15 chr15_80957709     ASom    C    G        0      0        2 
  15 chr15_80957709     HCab    C    G        0      0        2 
  15 chr15_80957709     HPrz    C    G        0      0        2 
  15 chr15_80957709     ZBoe    C    G        0      0        2 
  15 chr15_80957709     ZGre    C    G      0.5      1        2 
  15 chr15_80957709     ZHar    C    G        0      0        2 
  15 chr15_80957709   Sample    C    G        0      0        2 
  15 chr15_80962000     AAsi    G    A        0      0        2 
  15 chr15_80962000     AKia    G    A        0      0        2 
  15 chr15_80962000     AOna    G    A        0      0        2 
  15 chr15_80962000     ASom    G    A        0      0        2 
  15 chr15_80962000     HCab    G    A        1      2        2 
  15 chr15_80962000     HPrz    G    A        1      2        2 
  15 chr15_80962000     ZBoe    G    A        0      0        2 
  15 chr15_80962000     ZGre    G    A        0      0        2 
  15 chr15_80962000     ZHar    G    A        0      0        2 
  15 chr15_80962000   Sample    G    A        0      0        2 
  15 chr15_80965355     AAsi    C    T        0      0        2 
  15 chr15_80965355     AKia    C    T        1      2        2 
  15 chr15_80965355     AOna    C    T        1      2        2 
  15 chr15_80965355     ASom    C    T        0      0        2 
  15 chr15_80965355     HCab    C    T        1      2        2 
  15 chr15_80965355     HPrz    C    T        1      2        2 
  15 chr15_80965355     ZBoe    C    T        0      0        2 
  15 chr15_80965355     ZGre    C    T        0      0        2 
  15 chr15_80965355     ZHar    C    T        0      0        2 
  15 chr15_80965355   Sample    C    T        0      0        2 
  15 chr15_80967043     AAsi    C    T        0      0        2 
  15 chr15_80967043     AKia    C    T        0      0        2 
  15 chr15_80967043     AOna    C    T        0      0        2 
  15 chr15_80967043     ASom    C    T        0      0        2 
  15 chr15_80967043     HCab    C    T        0      0        2 
  15 chr15_80967043     HPrz    C    T        0      0        2 
  15 chr15_80967043     ZBoe    C    T        0      0        2 
  15 chr15_80967043     ZGre    C    T      0.5      1        2 
  15 chr15_80967043     ZHar    C    T        0      0        2 
  15 chr15_80967043   Sample    C    T        0      0        2 
  15 chr15_80969640     AAsi    G    T      0.5      1        2 
  15 chr15_80969640     AKia    G    T        0      0        2 
  15 chr15_80969640     AOna    G    T        0      0        2 
  15 chr15_80969640     ASom    G    T        1      2        2 
  15 chr15_80969640     HCab    G    T        0      0        2 
  15 chr15_80969640     HPrz    G    T        0      0        2 
  15 chr15_80969640     ZBoe    G    T        0      0        2 
  15 chr15_80969640     ZGre    G    T        0      0        2 
  15 chr15_80969640     ZHar    G    T        0      0        2 
  15 chr15_80969640   Sample    G    T        1      2        2 
  15 chr15_80970151     AAsi    T    G        0      0        2 
  15 chr15_80970151     AKia    T    G        0      0        2 
  15 chr15_80970151     AOna    T    G        0      0        2 
  15 chr15_80970151     ASom    T    G        0      0        2 
  15 chr15_80970151     HCab    T    G        0      0        2 
  15 chr15_80970151     HPrz    T    G        0      0        2 
  15 chr15_80970151     ZBoe    T    G        0      0        2 
  15 chr15_80970151     ZGre    T    G      0.5      1        2 
  15 chr15_80970151     ZHar    T    G        0      0        2 
  15 chr15_80970151   Sample    T    G        0      0        2 
  15 chr15_80982752     AAsi    G    T        0      0        2 
  15 chr15_80982752     AKia    G    T        0      0        2 
  15 chr15_80982752     AOna    G    T        0      0        2 
  15 chr15_80982752     ASom    G    T        0      0        2 
  15 chr15_80982752     HCab    G    T        0      0        2 
  15 chr15_80982752     HPrz    G    T        0      0        2 
  15 chr15_80982752     ZBoe    G    T        1      2        2 
  15 chr15_80982752     ZGre    G    T        0      0        2 
  15 chr15_80982752     ZHar    G    T        0      0        2 
  15 chr15_80982752   Sample    G    T        0      0        2 
  15 chr15_80994930     AAsi    A    G        0      0        2 
  15 chr15_80994930     AKia    A    G        0      0        2 
  15 chr15_80994930     AOna    A    G        0      0        2 
  15 chr15_80994930     ASom    A    G        0      0        2 
  15 chr15_80994930     HCab    A    G        0      0        2 
  15 chr15_80994930     HPrz    A    G        0      0        2 
  15 chr15_80994930     ZBoe    A    G      0.5      1        2 
  15 chr15_80994930     ZGre    A    G        0      0        2 
  15 chr15_80994930     ZHar    A    G        0      0        2 
  15 chr15_80994930   Sample    A    G        0      0        2 
  15 chr15_80997851     AAsi    T    C        0      0        2 
  15 chr15_80997851     AKia    T    C        0      0        2 
  15 chr15_80997851     AOna    T    C      0.5      1        2 
  15 chr15_80997851     ASom    T    C        0      0        2 
  15 chr15_80997851     HCab    T    C        0      0        2 
  15 chr15_80997851     HPrz    T    C        0      0        2 
  15 chr15_80997851     ZBoe    T    C        0      0        2 
  15 chr15_80997851     ZGre    T    C        0      0        2 
  15 chr15_80997851     ZHar    T    C        0      0        2 
  15 chr15_80997851   Sample    T    C        0      0        2 
  15 chr15_81006943     AAsi    A    G        0      0        2 
  15 chr15_81006943     AKia    A    G        0      0        2 
  15 chr15_81006943     AOna    A    G        0      0        2 
  15 chr15_81006943     ASom    A    G        0      0        2 
  15 chr15_81006943     HCab    A    G        1      2        2 
  15 chr15_81006943     HPrz    A    G        1      2        2 
  15 chr15_81006943     ZBoe    A    G        0      0        2 
  15 chr15_81006943     ZGre    A    G        0      0        2 
  15 chr15_81006943     ZHar    A    G        0      0        2 
  15 chr15_81006943   Sample    A    G        0      0        2 
  15 chr15_81013281     AAsi    A    G        0      0        2 
  15 chr15_81013281     AKia    A    G        0      0        2 
  15 chr15_81013281     AOna    A    G        0      0        2 
  15 chr15_81013281     ASom    A    G        1      2        2 
  15 chr15_81013281     HCab    A    G        0      0        2 
  15 chr15_81013281     HPrz    A    G        0      0        2 
  15 chr15_81013281     ZBoe    A    G        0      0        2 
  15 chr15_81013281     ZGre    A    G        0      0        2 
  15 chr15_81013281     ZHar    A    G        0      0        2 
  15 chr15_81013281   Sample    A    G        0      0        2 
  15 chr15_81023479     AAsi    A    C        0      0        2 
  15 chr15_81023479     AKia    A    C        0      0        2 
  15 chr15_81023479     AOna    A    C        0      0        2 
  15 chr15_81023479     ASom    A    C        0      0        2 
  15 chr15_81023479     HCab    A    C        0      0        2 
  15 chr15_81023479     HPrz    A    C        0      0        2 
  15 chr15_81023479     ZBoe    A    C      0.5      1        2 
  15 chr15_81023479     ZGre    A    C        0      0        2 
  15 chr15_81023479     ZHar    A    C        0      0        2 
  15 chr15_81023479   Sample    A    C        0      0        2 
  15 chr15_81023929     AAsi    T    C        0      0        2 
  15 chr15_81023929     AKia    T    C        0      0        2 
  15 chr15_81023929     AOna    T    C        0      0        2 
  15 chr15_81023929     ASom    T    C        1      2        2 
  15 chr15_81023929     HCab    T    C        0      0        2 
  15 chr15_81023929     HPrz    T    C        0      0        2 
  15 chr15_81023929     ZBoe    T    C        0      0        2 
  15 chr15_81023929     ZGre    T    C        0      0        2 
  15 chr15_81023929     ZHar    T    C        0      0        2 
  15 chr15_81023929   Sample    T    C        0      0        2 
  15 chr15_81024038     AAsi    G    T        0      0        2 
  15 chr15_81024038     AKia    G    T        0      0        2 
  15 chr15_81024038     AOna    G    T        0      0        2 
  15 chr15_81024038     ASom    G    T        0      0        2 
  15 chr15_81024038     HCab    G    T        0      0        2 
  15 chr15_81024038     HPrz    G    T        0      0        2 
  15 chr15_81024038     ZBoe    G    T        0      0        2 
  15 chr15_81024038     ZGre    G    T        0      0        2 
  15 chr15_81024038     ZHar    G    T        1      2        2 
  15 chr15_81024038   Sample    G    T        0      0        2 
  15 chr15_81024216     AAsi    T    C        0      0        2 
  15 chr15_81024216     AKia    T    C        0      0        2 
  15 chr15_81024216     AOna    T    C        0      0        2 
  15 chr15_81024216     ASom    T    C        0      0        2 
  15 chr15_81024216     HCab    T    C        1      2        2 
  15 chr15_81024216     HPrz    T    C        1      2        2 
  15 chr15_81024216     ZBoe    T    C        0      0        2 
  15 chr15_81024216     ZGre    T    C        0      0        2 
  15 chr15_81024216     ZHar    T    C        0      0        2 
  15 chr15_81024216   Sample    T    C        0      0        2 
  15 chr15_81028136     AAsi    A    G        0      0        2 
  15 chr15_81028136     AKia    A    G        0      0        2 
  15 chr15_81028136     AOna    A    G        0      0        2 
  15 chr15_81028136     ASom    A    G        0      0        2 
  15 chr15_81028136     HCab    A    G        1      2        2 
  15 chr15_81028136     HPrz    A    G        1      2        2 
  15 chr15_81028136     ZBoe    A    G        0      0        2 
  15 chr15_81028136     ZGre    A    G        0      0        2 
  15 chr15_81028136     ZHar    A    G        0      0        2 
  15 chr15_81028136   Sample    A    G        0      0        2 
  15 chr15_81030128     AAsi    C    A        0      0        2 
  15 chr15_81030128     AKia    C    A        0      0        2 
  15 chr15_81030128     AOna    C    A        0      0        2 
  15 chr15_81030128     ASom    C    A        0      0        2 
  15 chr15_81030128     HCab    C    A        1      2        2 
  15 chr15_81030128     HPrz    C    A        1      2        2 
  15 chr15_81030128     ZBoe    C    A        0      0        2 
  15 chr15_81030128     ZGre    C    A        0      0        2 
  15 chr15_81030128     ZHar    C    A        0      0        2 
  15 chr15_81030128   Sample    C    A        0      0        2 
  15 chr15_81032950     AAsi    A    C        0      0        2 
  15 chr15_81032950     AKia    A    C        0      0        2 
  15 chr15_81032950     AOna    A    C        0      0        2 
  15 chr15_81032950     ASom    A    C        0      0        2 
  15 chr15_81032950     HCab    A    C      0.5      1        2 
  15 chr15_81032950     HPrz    A    C        0      0        2 
  15 chr15_81032950     ZBoe    A    C        0      0        2 
  15 chr15_81032950     ZGre    A    C        0      0        2 
  15 chr15_81032950     ZHar    A    C        0      0        2 
  15 chr15_81032950   Sample    A    C        0      0        2 
  15 chr15_81033450     AAsi    C    T        1      2        2 
  15 chr15_81033450     AKia    C    T        0      0        2 
  15 chr15_81033450     AOna    C    T        0      0        2 
  15 chr15_81033450     ASom    C    T        1      2        2 
  15 chr15_81033450     HCab    C    T        0      0        2 
  15 chr15_81033450     HPrz    C    T        0      0        2 
  15 chr15_81033450     ZBoe    C    T        0      0        2 
  15 chr15_81033450     ZGre    C    T        0      0        2 
  15 chr15_81033450     ZHar    C    T        0      0        2 
  15 chr15_81033450   Sample    C    T        1      2        2 
  15 chr15_81033617     AAsi    A    G        0      0        2 
  15 chr15_81033617     AKia    A    G        0      0        2 
  15 chr15_81033617     AOna    A    G        0      0        2 
  15 chr15_81033617     ASom    A    G        0      0        2 
  15 chr15_81033617     HCab    A    G        1      2        2 
  15 chr15_81033617     HPrz    A    G        1      2        2 
  15 chr15_81033617     ZBoe    A    G        0      0        2 
  15 chr15_81033617     ZGre    A    G        0      0        2 
  15 chr15_81033617     ZHar    A    G        0      0        2 
  15 chr15_81033617   Sample    A    G        0      0        2 
  15 chr15_81044427     AAsi    A    G        1      2        2 
  15 chr15_81044427     AKia    A    G        0      0        2 
  15 chr15_81044427     AOna    A    G        0      0        2 
  15 chr15_81044427     ASom    A    G        1      2        2 
  15 chr15_81044427     HCab    A    G        0      0        2 
  15 chr15_81044427     HPrz    A    G        0      0        2 
  15 chr15_81044427     ZBoe    A    G        0      0        2 
  15 chr15_81044427     ZGre    A    G        0      0        2 
  15 chr15_81044427     ZHar    A    G        0      0        2 
  15 chr15_81044427   Sample    A    G        1      2        2 
  15 chr15_81048495     AAsi    T    C        0      0        2 
  15 chr15_81048495     AKia    T    C        0      0        2 
  15 chr15_81048495     AOna    T    C        0      0        2 
  15 chr15_81048495     ASom    T    C        0      0        2 
  15 chr15_81048495     HCab    T    C        1      2        2 
  15 chr15_81048495     HPrz    T    C        1      2        2 
  15 chr15_81048495     ZBoe    T    C        0      0        2 
  15 chr15_81048495     ZGre    T    C        0      0        2 
  15 chr15_81048495     ZHar    T    C        0      0        2 
  15 chr15_81048495   Sample    T    C        0      0        2 
  15 chr15_81052522     AAsi    C    T        0      0        2 
  15 chr15_81052522     AKia    C    T        0      0        2 
  15 chr15_81052522     AOna    C    T        0      0        2 
  15 chr15_81052522     ASom    C    T        0      0        2 
  15 chr15_81052522     HCab    C    T        1      2        2 
  15 chr15_81052522     HPrz    C    T        1      2        2 
  15 chr15_81052522     ZBoe    C    T        0      0        2 
  15 chr15_81052522     ZGre    C    T        0      0        2 
  15 chr15_81052522     ZHar    C    T        0      0        2 
  15 chr15_81052522   Sample    C    T        0      0        2 
  15 chr15_81052579     AAsi    G    A        0      0        2 
  15 chr15_81052579     AKia    G    A        1      2        2 
  15 chr15_81052579     AOna    G    A        0      0        2 
  15 chr15_81052579     ASom    G    A        0      0        2 
  15 chr15_81052579     HCab    G    A        0      0        2 
  15 chr15_81052579     HPrz    G    A        0      0        2 
  15 chr15_81052579     ZBoe    G    A        0      0        2 
  15 chr15_81052579     ZGre    G    A        0      0        2 
  15 chr15_81052579     ZHar    G    A        0      0        2 
  15 chr15_81052579   Sample    G    A        0      0        2 
  15 chr15_81052808     AAsi    G    A        0      0        2 
  15 chr15_81052808     AKia    G    A        0      0        2 
  15 chr15_81052808     AOna    G    A        0      0        2 
  15 chr15_81052808     ASom    G    A        0      0        2 
  15 chr15_81052808     HCab    G    A        1      2        2 
  15 chr15_81052808     HPrz    G    A        1      2        2 
  15 chr15_81052808     ZBoe    G    A        0      0        2 
  15 chr15_81052808     ZGre    G    A        0      0        2 
  15 chr15_81052808     ZHar    G    A        0      0        2 
  15 chr15_81052808   Sample    G    A        0      0        2 
  15 chr15_81054334     AAsi    C    A        0      0        2 
  15 chr15_81054334     AKia    C    A        1      2        2 
  15 chr15_81054334     AOna    C    A        0      0        2 
  15 chr15_81054334     ASom    C    A        0      0        2 
  15 chr15_81054334     HCab    C    A        0      0        2 
  15 chr15_81054334     HPrz    C    A        0      0        2 
  15 chr15_81054334     ZBoe    C    A        0      0        2 
  15 chr15_81054334     ZGre    C    A        0      0        2 
  15 chr15_81054334     ZHar    C    A        0      0        2 
  15 chr15_81054334   Sample    C    A        0      0        2 
  15 chr15_81055560     AAsi    A    G        0      0        2 
  15 chr15_81055560     AKia    A    G        0      0        2 
  15 chr15_81055560     AOna    A    G        0      0        2 
  15 chr15_81055560     ASom    A    G        0      0        2 
  15 chr15_81055560     HCab    A    G        1      2        2 
  15 chr15_81055560     HPrz    A    G        1      2        2 
  15 chr15_81055560     ZBoe    A    G        0      0        2 
  15 chr15_81055560     ZGre    A    G        0      0        2 
  15 chr15_81055560     ZHar    A    G        0      0        2 
  15 chr15_81055560   Sample    A    G        0      0        2 
  15 chr15_81055901     AAsi    T    C        0      0        2 
  15 chr15_81055901     AKia    T    C        0      0        2 
  15 chr15_81055901     AOna    T    C        0      0        2 
  15 chr15_81055901     ASom    T    C        0      0        2 
  15 chr15_81055901     HCab    T    C        1      2        2 
  15 chr15_81055901     HPrz    T    C        1      2        2 
  15 chr15_81055901     ZBoe    T    C        0      0        2 
  15 chr15_81055901     ZGre    T    C        0      0        2 
  15 chr15_81055901     ZHar    T    C        0      0        2 
  15 chr15_81055901   Sample    T    C        0      0        2 
  15 chr15_81056573     AAsi    G    T        0      0        2 
  15 chr15_81056573     AKia    G    T        0      0        2 
  15 chr15_81056573     AOna    G    T        0      0        2 
  15 chr15_81056573     ASom    G    T        0      0        2 
  15 chr15_81056573     HCab    G    T        0      0        2 
  15 chr15_81056573     HPrz    G    T        0      0        2 
  15 chr15_81056573     ZBoe    G    T        0      0        2 
  15 chr15_81056573     ZGre    G    T      0.5      1        2 
  15 chr15_81056573     ZHar    G    T        0      0        2 
  15 chr15_81056573   Sample    G    T        0      0        2 
  15 chr15_81067971     AAsi    C    T        0      0        2 
  15 chr15_81067971     AKia    C    T        0      0        2 
  15 chr15_81067971     AOna    C    T        0      0        2 
  15 chr15_81067971     ASom    C    T        0      0        2 
  15 chr15_81067971     HCab    C    T        0      0        2 
  15 chr15_81067971     HPrz    C    T        0      0        2 
  15 chr15_81067971     ZBoe    C    T        1      2        2 
  15 chr15_81067971     ZGre    C    T        1      2        2 
  15 chr15_81067971     ZHar    C    T        0      0        2 
  15 chr15_81067971   Sample    C    T        0      0        2 
  15 chr15_81068025     AAsi    C    T        0      0        2 
  15 chr15_81068025     AKia    C    T        0      0        2 
  15 chr15_81068025     AOna    C    T        0      0        2 
  15 chr15_81068025     ASom    C    T        0      0        2 
  15 chr15_81068025     HCab    C    T        0      0        2 
  15 chr15_81068025     HPrz    C    T        0      0        2 
  15 chr15_81068025     ZBoe    C    T        1      2        2 
  15 chr15_81068025     ZGre    C    T        0      0        2 
  15 chr15_81068025     ZHar    C    T        0      0        2 
  15 chr15_81068025   Sample    C    T        0      0        2 
  15 chr15_81070399     AAsi    G    T        0      0        2 
  15 chr15_81070399     AKia    G    T        0      0        2 
  15 chr15_81070399     AOna    G    T        0      0        2 
  15 chr15_81070399     ASom    G    T        0      0        2 
  15 chr15_81070399     HCab    G    T        1      2        2 
  15 chr15_81070399     HPrz    G    T        1      2        2 
  15 chr15_81070399     ZBoe    G    T        0      0        2 
  15 chr15_81070399     ZGre    G    T        0      0        2 
  15 chr15_81070399     ZHar    G    T        0      0        2 
  15 chr15_81070399   Sample    G    T        0      0        2 
  15 chr15_81072025     AAsi    A    G        0      0        2 
  15 chr15_81072025     AKia    A    G        0      0        2 
  15 chr15_81072025     AOna    A    G        0      0        2 
  15 chr15_81072025     ASom    A    G        0      0        2 
  15 chr15_81072025     HCab    A    G        0      0        2 
  15 chr15_81072025     HPrz    A    G        0      0        2 
  15 chr15_81072025     ZBoe    A    G        0      0        2 
  15 chr15_81072025     ZGre    A    G        0      0        2 
  15 chr15_81072025     ZHar    A    G        1      2        2 
  15 chr15_81072025   Sample    A    G        0      0        2 
  15 chr15_81073979     AAsi    A    G      0.5      1        2 
  15 chr15_81073979     AKia    A    G        0      0        2 
  15 chr15_81073979     AOna    A    G        0      0        2 
  15 chr15_81073979     ASom    A    G        1      2        2 
  15 chr15_81073979     HCab    A    G        0      0        2 
  15 chr15_81073979     HPrz    A    G        0      0        2 
  15 chr15_81073979     ZBoe    A    G        0      0        2 
  15 chr15_81073979     ZGre    A    G        0      0        2 
  15 chr15_81073979     ZHar    A    G        0      0        2 
  15 chr15_81073979   Sample    A    G        1      2        2 
  15 chr15_81078912     AAsi    A    G        0      0        2 
  15 chr15_81078912     AKia    A    G        0      0        2 
  15 chr15_81078912     AOna    A    G        0      0        2 
  15 chr15_81078912     ASom    A    G        0      0        2 
  15 chr15_81078912     HCab    A    G        0      0        2 
  15 chr15_81078912     HPrz    A    G        0      0        2 
  15 chr15_81078912     ZBoe    A    G      0.5      1        2 
  15 chr15_81078912     ZGre    A    G        0      0        2 
  15 chr15_81078912     ZHar    A    G        0      0        2 
  15 chr15_81078912   Sample    A    G        0      0        2 
  15 chr15_81079864     AAsi    G    C        0      0        2 
  15 chr15_81079864     AKia    G    C        0      0        2 
  15 chr15_81079864     AOna    G    C        0      0        2 
  15 chr15_81079864     ASom    G    C        0      0        2 
  15 chr15_81079864     HCab    G    C        0      0        2 
  15 chr15_81079864     HPrz    G    C        0      0        2 
  15 chr15_81079864     ZBoe    G    C      0.5      1        2 
  15 chr15_81079864     ZGre    G    C        0      0        2 
  15 chr15_81079864     ZHar    G    C        0      0        2 
  15 chr15_81079864   Sample    G    C        0      0        2 
  15 chr15_81082057     AAsi    A    G        0      0        2 
  15 chr15_81082057     AKia    A    G        0      0        2 
  15 chr15_81082057     AOna    A    G        0      0        2 
  15 chr15_81082057     ASom    A    G        0      0        2 
  15 chr15_81082057     HCab    A    G        1      2        2 
  15 chr15_81082057     HPrz    A    G        1      2        2 
  15 chr15_81082057     ZBoe    A    G        0      0        2 
  15 chr15_81082057     ZGre    A    G        0      0        2 
  15 chr15_81082057     ZHar    A    G        0      0        2 
  15 chr15_81082057   Sample    A    G        0      0        2 
  15 chr15_81084503     AAsi    C    A        0      0        2 
  15 chr15_81084503     AKia    C    A        0      0        2 
  15 chr15_81084503     AOna    C    A      0.5      1        2 
  15 chr15_81084503     ASom    C    A        0      0        2 
  15 chr15_81084503     HCab    C    A        0      0        2 
  15 chr15_81084503     HPrz    C    A        0      0        2 
  15 chr15_81084503     ZBoe    C    A        0      0        2 
  15 chr15_81084503     ZGre    C    A        0      0        2 
  15 chr15_81084503     ZHar    C    A        0      0        2 
  15 chr15_81084503   Sample    C    A        0      0        2 
  15 chr15_81085529     AAsi    G    T        0      0        2 
  15 chr15_81085529     AKia    G    T        0      0        2 
  15 chr15_81085529     AOna    G    T        0      0        2 
  15 chr15_81085529     ASom    G    T        0      0        2 
  15 chr15_81085529     HCab    G    T        1      2        2 
  15 chr15_81085529     HPrz    G    T        1      2        2 
  15 chr15_81085529     ZBoe    G    T        0      0        2 
  15 chr15_81085529     ZGre    G    T        0      0        2 
  15 chr15_81085529     ZHar    G    T        0      0        2 
  15 chr15_81085529   Sample    G    T        0      0        2 
  15 chr15_81085595     AAsi    A    G        0      0        2 
  15 chr15_81085595     AKia    A    G        0      0        2 
  15 chr15_81085595     AOna    A    G        0      0        2 
  15 chr15_81085595     ASom    A    G        0      0        2 
  15 chr15_81085595     HCab    A    G        1      2        2 
  15 chr15_81085595     HPrz    A    G        1      2        2 
  15 chr15_81085595     ZBoe    A    G        0      0        2 
  15 chr15_81085595     ZGre    A    G        0      0        2 
  15 chr15_81085595     ZHar    A    G        0      0        2 
  15 chr15_81085595   Sample    A    G        0      0        2 
  15 chr15_81087701     AAsi    C    T        0      0        2 
  15 chr15_81087701     AKia    C    T        0      0        2 
  15 chr15_81087701     AOna    C    T        0      0        2 
  15 chr15_81087701     ASom    C    T        0      0        2 
  15 chr15_81087701     HCab    C    T        1      2        2 
  15 chr15_81087701     HPrz    C    T        1      2        2 
  15 chr15_81087701     ZBoe    C    T        0      0        2 
  15 chr15_81087701     ZGre    C    T      0.5      1        2 
  15 chr15_81087701     ZHar    C    T        1      2        2 
  15 chr15_81087701   Sample    C    T        0      0        2 
  15 chr15_81094462     AAsi    C    T        1      2        2 
  15 chr15_81094462     AKia    C    T        0      0        2 
  15 chr15_81094462     AOna    C    T        0      0        2 
  15 chr15_81094462     ASom    C    T        1      2        2 
  15 chr15_81094462     HCab    C    T        1      2        2 
  15 chr15_81094462     HPrz    C    T        1      2        2 
  15 chr15_81094462     ZBoe    C    T        0      0        2 
  15 chr15_81094462     ZGre    C    T        0      0        2 
  15 chr15_81094462     ZHar    C    T        0      0        2 
  15 chr15_81094462   Sample    C    T        1      2        2 
  15 chr15_81096539     AAsi    G    A        0      0        2 
  15 chr15_81096539     AKia    G    A        0      0        2 
  15 chr15_81096539     AOna    G    A        0      0        2 
  15 chr15_81096539     ASom    G    A        0      0        2 
  15 chr15_81096539     HCab    G    A        0      0        2 
  15 chr15_81096539     HPrz    G    A        0      0        2 
  15 chr15_81096539     ZBoe    G    A        0      0        2 
  15 chr15_81096539     ZGre    G    A        1      2        2 
  15 chr15_81096539     ZHar    G    A        0      0        2 
  15 chr15_81096539   Sample    G    A        0      0        2 
  15 chr15_81102381     AAsi    A    G        0      0        2 
  15 chr15_81102381     AKia    A    G        0      0        2 
  15 chr15_81102381     AOna    A    G        0      0        2 
  15 chr15_81102381     ASom    A    G        0      0        2 
  15 chr15_81102381     HCab    A    G        0      0        2 
  15 chr15_81102381     HPrz    A    G        0      0        2 
  15 chr15_81102381     ZBoe    A    G        0      0        2 
  15 chr15_81102381     ZGre    A    G      0.5      1        2 
  15 chr15_81102381     ZHar    A    G        0      0        2 
  15 chr15_81102381   Sample    A    G        0      0        2 
  15 chr15_81105029     AAsi    G    C        0      0        2 
  15 chr15_81105029     AKia    G    C        0      0        2 
  15 chr15_81105029     AOna    G    C        0      0        2 
  15 chr15_81105029     ASom    G    C        0      0        2 
  15 chr15_81105029     HCab    G    C        1      2        2 
  15 chr15_81105029     HPrz    G    C        1      2        2 
  15 chr15_81105029     ZBoe    G    C        0      0        2 
  15 chr15_81105029     ZGre    G    C        0      0        2 
  15 chr15_81105029     ZHar    G    C        0      0        2 
  15 chr15_81105029   Sample    G    C        0      0        2 
  15 chr15_81112689     AAsi    T    C        0      0        2 
  15 chr15_81112689     AKia    T    C        0      0        2 
  15 chr15_81112689     AOna    T    C        0      0        2 
  15 chr15_81112689     ASom    T    C        0      0        2 
  15 chr15_81112689     HCab    T    C        0      0        2 
  15 chr15_81112689     HPrz    T    C        0      0        2 
  15 chr15_81112689     ZBoe    T    C        0      0        2 
  15 chr15_81112689     ZGre    T    C        0      0        2 
  15 chr15_81112689     ZHar    T    C        1      2        2 
  15 chr15_81112689   Sample    T    C        1      2        2 
  15 chr15_81117157     AAsi    C    G        0      0        2 
  15 chr15_81117157     AKia    C    G        0      0        2 
  15 chr15_81117157     AOna    C    G        0      0        2 
  15 chr15_81117157     ASom    C    G        0      0        2 
  15 chr15_81117157     HCab    C    G        0      0        2 
  15 chr15_81117157     HPrz    C    G        0      0        2 
  15 chr15_81117157     ZBoe    C    G        0      0        2 
  15 chr15_81117157     ZGre    C    G        0      0        2 
  15 chr15_81117157     ZHar    C    G      0.5      1        2 
  15 chr15_81117157   Sample    C    G        0      0        2 
  15 chr15_81119560     AAsi    C    T        0      0        2 
  15 chr15_81119560     AKia    C    T        0      0        2 
  15 chr15_81119560     AOna    C    T        0      0        2 
  15 chr15_81119560     ASom    C    T        0      0        2 
  15 chr15_81119560     HCab    C    T        0      0        2 
  15 chr15_81119560     HPrz    C    T        0      0        2 
  15 chr15_81119560     ZBoe    C    T        0      0        2 
  15 chr15_81119560     ZGre    C    T        0      0        2 
  15 chr15_81119560     ZHar    C    T      0.5      1        2 
  15 chr15_81119560   Sample    C    T        0      0        2 
  15 chr15_81120418     AAsi    G    C        0      0        2 
  15 chr15_81120418     AKia    G    C        0      0        2 
  15 chr15_81120418     AOna    G    C        0      0        2 
  15 chr15_81120418     ASom    G    C        0      0        2 
  15 chr15_81120418     HCab    G    C        1      2        2 
  15 chr15_81120418     HPrz    G    C        1      2        2 
  15 chr15_81120418     ZBoe    G    C        0      0        2 
  15 chr15_81120418     ZGre    G    C        0      0        2 
  15 chr15_81120418     ZHar    G    C        0      0        2 
  15 chr15_81120418   Sample    G    C        0      0        2 
  15 chr15_81121153     AAsi    A    G        0      0        2 
  15 chr15_81121153     AKia    A    G        0      0        2 
  15 chr15_81121153     AOna    A    G        0      0        2 
  15 chr15_81121153     ASom    A    G        0      0        2 
  15 chr15_81121153     HCab    A    G        0      0        2 
  15 chr15_81121153     HPrz    A    G      0.5      1        2 
  15 chr15_81121153     ZBoe    A    G        0      0        2 
  15 chr15_81121153     ZGre    A    G        0      0        2 
  15 chr15_81121153     ZHar    A    G        0      0        2 
  15 chr15_81121153   Sample    A    G        0      0        2 
  15 chr15_81133787     AAsi    G    A        0      0        2 
  15 chr15_81133787     AKia    G    A        0      0        2 
  15 chr15_81133787     AOna    G    A        0      0        2 
  15 chr15_81133787     ASom    G    A        0      0        2 
  15 chr15_81133787     HCab    G    A        0      0        2 
  15 chr15_81133787     HPrz    G    A        0      0        2 
  15 chr15_81133787     ZBoe    G    A      0.5      1        2 
  15 chr15_81133787     ZGre    G    A        0      0        2 
  15 chr15_81133787     ZHar    G    A        0      0        2 
  15 chr15_81133787   Sample    G    A        0      0        2 
  15 chr15_81137759     AAsi    T    C        0      0        2 
  15 chr15_81137759     AKia    T    C        0      0        2 
  15 chr15_81137759     AOna    T    C        0      0        2 
  15 chr15_81137759     ASom    T    C        0      0        2 
  15 chr15_81137759     HCab    T    C        0      0        2 
  15 chr15_81137759     HPrz    T    C        0      0        2 
  15 chr15_81137759     ZBoe    T    C        0      0        2 
  15 chr15_81137759     ZGre    T    C        1      2        2 
  15 chr15_81137759     ZHar    T    C        0      0        2 
  15 chr15_81137759   Sample    T    C        0      0        2 
  15 chr15_81141757     AAsi    T    C        0      0        2 
  15 chr15_81141757     AKia    T    C        0      0        2 
  15 chr15_81141757     AOna    T    C        0      0        2 
  15 chr15_81141757     ASom    T    C        0      0        2 
  15 chr15_81141757     HCab    T    C        1      2        2 
  15 chr15_81141757     HPrz    T    C        1      2        2 
  15 chr15_81141757     ZBoe    T    C        0      0        2 
  15 chr15_81141757     ZGre    T    C        0      0        2 
  15 chr15_81141757     ZHar    T    C        0      0        2 
  15 chr15_81141757   Sample    T    C        0      0        2 
  15 chr15_81144873     AAsi    T    G        0      0        2 
  15 chr15_81144873     AKia    T    G        0      0        2 
  15 chr15_81144873     AOna    T    G        0      0        2 
  15 chr15_81144873     ASom    T    G        1      2        2 
  15 chr15_81144873     HCab    T    G        0      0        2 
  15 chr15_81144873     HPrz    T    G        0      0        2 
  15 chr15_81144873     ZBoe    T    G        0      0        2 
  15 chr15_81144873     ZGre    T    G        0      0        2 
  15 chr15_81144873     ZHar    T    G        0      0        2 
  15 chr15_81144873   Sample    T    G        0      0        2 
  15 chr15_81149524     AAsi    C    T        0      0        2 
  15 chr15_81149524     AKia    C    T      0.5      1        2 
  15 chr15_81149524     AOna    C    T        0      0        2 
  15 chr15_81149524     ASom    C    T        0      0        2 
  15 chr15_81149524     HCab    C    T        0      0        2 
  15 chr15_81149524     HPrz    C    T        0      0        2 
  15 chr15_81149524     ZBoe    C    T        0      0        2 
  15 chr15_81149524     ZGre    C    T        0      0        2 
  15 chr15_81149524     ZHar    C    T        0      0        2 
  15 chr15_81149524   Sample    C    T        0      0        2 
  15 chr15_81153516     AAsi    A    C        0      0        2 
  15 chr15_81153516     AKia    A    C        0      0        2 
  15 chr15_81153516     AOna    A    C        0      0        2 
  15 chr15_81153516     ASom    A    C        0      0        2 
  15 chr15_81153516     HCab    A    C        0      0        2 
  15 chr15_81153516     HPrz    A    C      0.5      1        2 
  15 chr15_81153516     ZBoe    A    C        0      0        2 
  15 chr15_81153516     ZGre    A    C        0      0        2 
  15 chr15_81153516     ZHar    A    C        0      0        2 
  15 chr15_81153516   Sample    A    C        0      0        2 
  15 chr15_81154016     AAsi    T    C        0      0        2 
  15 chr15_81154016     AKia    T    C        0      0        2 
  15 chr15_81154016     AOna    T    C        0      0        2 
  15 chr15_81154016     ASom    T    C        0      0        2 
  15 chr15_81154016     HCab    T    C        0      0        2 
  15 chr15_81154016     HPrz    T    C        0      0        2 
  15 chr15_81154016     ZBoe    T    C        0      0        2 
  15 chr15_81154016     ZGre    T    C        1      2        2 
  15 chr15_81154016     ZHar    T    C        0      0        2 
  15 chr15_81154016   Sample    T    C        0      0        2 
  15 chr15_81157141     AAsi    C    A        0      0        2 
  15 chr15_81157141     AKia    C    A        0      0        2 
  15 chr15_81157141     AOna    C    A        0      0        2 
  15 chr15_81157141     ASom    C    A        0      0        2 
  15 chr15_81157141     HCab    C    A        1      2        2 
  15 chr15_81157141     HPrz    C    A        1      2        2 
  15 chr15_81157141     ZBoe    C    A        0      0        2 
  15 chr15_81157141     ZGre    C    A        0      0        2 
  15 chr15_81157141     ZHar    C    A        0      0        2 
  15 chr15_81157141   Sample    C    A        0      0        2 
  15 chr15_81157203     AAsi    A    G        0      0        2 
  15 chr15_81157203     AKia    A    G        0      0        2 
  15 chr15_81157203     AOna    A    G        0      0        2 
  15 chr15_81157203     ASom    A    G        1      2        2 
  15 chr15_81157203     HCab    A    G        0      0        2 
  15 chr15_81157203     HPrz    A    G        0      0        2 
  15 chr15_81157203     ZBoe    A    G        0      0        2 
  15 chr15_81157203     ZGre    A    G        0      0        2 
  15 chr15_81157203     ZHar    A    G        0      0        2 
  15 chr15_81157203   Sample    A    G        0      0        2 
  15 chr15_81161504     AAsi    C    T        0      0        2 
  15 chr15_81161504     AKia    C    T        0      0        2 
  15 chr15_81161504     AOna    C    T        0      0        2 
  15 chr15_81161504     ASom    C    T        0      0        2 
  15 chr15_81161504     HCab    C    T        1      2        2 
  15 chr15_81161504     HPrz    C    T        1      2        2 
  15 chr15_81161504     ZBoe    C    T        0      0        2 
  15 chr15_81161504     ZGre    C    T        0      0        2 
  15 chr15_81161504     ZHar    C    T        0      0        2 
  15 chr15_81161504   Sample    C    T        0      0        2 
  15 chr15_81165632     AAsi    T    G        0      0        2 
  15 chr15_81165632     AKia    T    G        0      0        2 
  15 chr15_81165632     AOna    T    G        0      0        2 
  15 chr15_81165632     ASom    T    G        0      0        2 
  15 chr15_81165632     HCab    T    G        1      2        2 
  15 chr15_81165632     HPrz    T    G        1      2        2 
  15 chr15_81165632     ZBoe    T    G        0      0        2 
  15 chr15_81165632     ZGre    T    G        0      0        2 
  15 chr15_81165632     ZHar    T    G        0      0        2 
  15 chr15_81165632   Sample    T    G        0      0        2 
  15 chr15_81168722     AAsi    T    C        0      0        2 
  15 chr15_81168722     AKia    T    C        0      0        2 
  15 chr15_81168722     AOna    T    C        0      0        2 
  15 chr15_81168722     ASom    T    C        0      0        2 
  15 chr15_81168722     HCab    T    C        1      2        2 
  15 chr15_81168722     HPrz    T    C        1      2        2 
  15 chr15_81168722     ZBoe    T    C        0      0        2 
  15 chr15_81168722     ZGre    T    C        0      0        2 
  15 chr15_81168722     ZHar    T    C        0      0        2 
  15 chr15_81168722   Sample    T    C        0      0        2 
  15 chr15_81170720     AAsi    G    A        0      0        2 
  15 chr15_81170720     AKia    G    A        0      0        2 
  15 chr15_81170720     AOna    G    A        0      0        2 
  15 chr15_81170720     ASom    G    A        0      0        2 
  15 chr15_81170720     HCab    G    A        0      0        2 
  15 chr15_81170720     HPrz    G    A        0      0        2 
  15 chr15_81170720     ZBoe    G    A        0      0        2 
  15 chr15_81170720     ZGre    G    A        0      0        2 
  15 chr15_81170720     ZHar    G    A        1      2        2 
  15 chr15_81170720   Sample    G    A        0      0        2 
  15 chr15_81170759     AAsi    G    T        0      0        2 
  15 chr15_81170759     AKia    G    T        0      0        2 
  15 chr15_81170759     AOna    G    T        0      0        2 
  15 chr15_81170759     ASom    G    T        0      0        2 
  15 chr15_81170759     HCab    G    T        1      2        2 
  15 chr15_81170759     HPrz    G    T        1      2        2 
  15 chr15_81170759     ZBoe    G    T        0      0        2 
  15 chr15_81170759     ZGre    G    T        0      0        2 
  15 chr15_81170759     ZHar    G    T        0      0        2 
  15 chr15_81170759   Sample    G    T        0      0        2 
  15 chr15_81171925     AAsi    C    T        0      0        2 
  15 chr15_81171925     AKia    C    T        0      0        2 
  15 chr15_81171925     AOna    C    T        0      0        2 
  15 chr15_81171925     ASom    C    T        0      0        2 
  15 chr15_81171925     HCab    C    T        1      2        2 
  15 chr15_81171925     HPrz    C    T        1      2        2 
  15 chr15_81171925     ZBoe    C    T        0      0        2 
  15 chr15_81171925     ZGre    C    T        0      0        2 
  15 chr15_81171925     ZHar    C    T        0      0        2 
  15 chr15_81171925   Sample    C    T        0      0        2 
  15 chr15_81175883     AAsi    A    G        0      0        2 
  15 chr15_81175883     AKia    A    G        0      0        2 
  15 chr15_81175883     AOna    A    G      0.5      1        2 
  15 chr15_81175883     ASom    A    G        0      0        2 
  15 chr15_81175883     HCab    A    G        0      0        2 
  15 chr15_81175883     HPrz    A    G        0      0        2 
  15 chr15_81175883     ZBoe    A    G        0      0        2 
  15 chr15_81175883     ZGre    A    G        0      0        2 
  15 chr15_81175883     ZHar    A    G        0      0        2 
  15 chr15_81175883   Sample    A    G        0      0        2 
  15 chr15_81178454     AAsi    G    A        0      0        2 
  15 chr15_81178454     AKia    G    A        0      0        2 
  15 chr15_81178454     AOna    G    A        0      0        2 
  15 chr15_81178454     ASom    G    A        0      0        2 
  15 chr15_81178454     HCab    G    A        1      2        2 
  15 chr15_81178454     HPrz    G    A        1      2        2 
  15 chr15_81178454     ZBoe    G    A        0      0        2 
  15 chr15_81178454     ZGre    G    A        0      0        2 
  15 chr15_81178454     ZHar    G    A        0      0        2 
  15 chr15_81178454   Sample    G    A        0      0        2 
  15 chr15_81185392     AAsi    G    A        0      0        2 
  15 chr15_81185392     AKia    G    A        0      0        2 
  15 chr15_81185392     AOna    G    A        0      0        2 
  15 chr15_81185392     ASom    G    A        0      0        2 
  15 chr15_81185392     HCab    G    A        1      2        2 
  15 chr15_81185392     HPrz    G    A        1      2        2 
  15 chr15_81185392     ZBoe    G    A        0      0        2 
  15 chr15_81185392     ZGre    G    A        0      0        2 
  15 chr15_81185392     ZHar    G    A        0      0        2 
  15 chr15_81185392   Sample    G    A        0      0        2 
  15 chr15_81185825     AAsi    A    G        0      0        2 
  15 chr15_81185825     AKia    A    G        1      2        2 
  15 chr15_81185825     AOna    A    G      0.5      1        2 
  15 chr15_81185825     ASom    A    G        0      0        2 
  15 chr15_81185825     HCab    A    G        0      0        2 
  15 chr15_81185825     HPrz    A    G        0      0        2 
  15 chr15_81185825     ZBoe    A    G        0      0        2 
  15 chr15_81185825     ZGre    A    G        0      0        2 
  15 chr15_81185825     ZHar    A    G        0      0        2 
  15 chr15_81185825   Sample    A    G        0      0        2 
  15 chr15_81189237     AAsi    T    C        0      0        2 
  15 chr15_81189237     AKia    T    C        0      0        2 
  15 chr15_81189237     AOna    T    C      0.5      1        2 
  15 chr15_81189237     ASom    T    C        0      0        2 
  15 chr15_81189237     HCab    T    C        0      0        2 
  15 chr15_81189237     HPrz    T    C        0      0        2 
  15 chr15_81189237     ZBoe    T    C        0      0        2 
  15 chr15_81189237     ZGre    T    C        0      0        2 
  15 chr15_81189237     ZHar    T    C        0      0        2 
  15 chr15_81189237   Sample    T    C        0      0        2 
  15 chr15_81192625     AAsi    C    T        0      0        2 
  15 chr15_81192625     AKia    C    T        1      2        2 
  15 chr15_81192625     AOna    C    T      0.5      1        2 
  15 chr15_81192625     ASom    C    T        0      0        2 
  15 chr15_81192625     HCab    C    T        0      0        2 
  15 chr15_81192625     HPrz    C    T        0      0        2 
  15 chr15_81192625     ZBoe    C    T        1      2        2 
  15 chr15_81192625     ZGre    C    T        1      2        2 
  15 chr15_81192625     ZHar    C    T        1      2        2 
  15 chr15_81192625   Sample    C    T        0      0        2 
  15 chr15_81203652     AAsi    T    C        0      0        2 
  15 chr15_81203652     AKia    T    C        0      0        2 
  15 chr15_81203652     AOna    T    C        0      0        2 
  15 chr15_81203652     ASom    T    C        0      0        2 
  15 chr15_81203652     HCab    T    C      0.5      1        2 
  15 chr15_81203652     HPrz    T    C        0      0        2 
  15 chr15_81203652     ZBoe    T    C        0      0        2 
  15 chr15_81203652     ZGre    T    C        0      0        2 
  15 chr15_81203652     ZHar    T    C        0      0        2 
  15 chr15_81203652   Sample    T    C        0      0        2 
  15 chr15_81204299     AAsi    C    T        0      0        2 
  15 chr15_81204299     AKia    C    T        0      0        2 
  15 chr15_81204299     AOna    C    T        0      0        2 
  15 chr15_81204299     ASom    C    T        0      0        2 
  15 chr15_81204299     HCab    C    T        1      2        2 
  15 chr15_81204299     HPrz    C    T        1      2        2 
  15 chr15_81204299     ZBoe    C    T        0      0        2 
  15 chr15_81204299     ZGre    C    T        0      0        2 
  15 chr15_81204299     ZHar    C    T        0      0        2 
  15 chr15_81204299   Sample    C    T        0      0        2 
  15 chr15_81205235     AAsi    G    A        0      0        2 
  15 chr15_81205235     AKia    G    A        0      0        2 
  15 chr15_81205235     AOna    G    A        0      0        2 
  15 chr15_81205235     ASom    G    A        0      0        2 
  15 chr15_81205235     HCab    G    A        0      0        2 
  15 chr15_81205235     HPrz    G    A        0      0        2 
  15 chr15_81205235     ZBoe    G    A        1      2        2 
  15 chr15_81205235     ZGre    G    A        0      0        2 
  15 chr15_81205235     ZHar    G    A        0      0        2 
  15 chr15_81205235   Sample    G    A        0      0        2 
  15 chr15_81205767     AAsi    C    T        1      2        2 
  15 chr15_81205767     AKia    C    T        1      2        2 
  15 chr15_81205767     AOna    C    T        1      2        2 
  15 chr15_81205767     ASom    C    T        1      2        2 
  15 chr15_81205767     HCab    C    T        0      0        2 
  15 chr15_81205767     HPrz    C    T        0      0        2 
  15 chr15_81205767     ZBoe    C    T        0      0        2 
  15 chr15_81205767     ZGre    C    T        0      0        2 
  15 chr15_81205767     ZHar    C    T        0      0        2 
  15 chr15_81205767   Sample    C    T        1      2        2 
  15 chr15_81206814     AAsi    C    A        0      0        2 
  15 chr15_81206814     AKia    C    A        0      0        2 
  15 chr15_81206814     AOna    C    A        0      0        2 
  15 chr15_81206814     ASom    C    A        0      0        2 
  15 chr15_81206814     HCab    C    A        0      0        2 
  15 chr15_81206814     HPrz    C    A        0      0        2 
  15 chr15_81206814     ZBoe    C    A        1      2        2 
  15 chr15_81206814     ZGre    C    A        1      2        2 
  15 chr15_81206814     ZHar    C    A        1      2        2 
  15 chr15_81206814   Sample    C    A        0      0        2 
  15 chr15_81207659     AAsi    A    G        0      0        2 
  15 chr15_81207659     AKia    A    G        0      0        2 
  15 chr15_81207659     AOna    A    G      0.5      1        2 
  15 chr15_81207659     ASom    A    G        0      0        2 
  15 chr15_81207659     HCab    A    G        0      0        2 
  15 chr15_81207659     HPrz    A    G        0      0        2 
  15 chr15_81207659     ZBoe    A    G        0      0        2 
  15 chr15_81207659     ZGre    A    G        0      0        2 
  15 chr15_81207659     ZHar    A    G        0      0        2 
  15 chr15_81207659   Sample    A    G        0      0        2 
  15 chr15_81209568     AAsi    T    C        0      0        2 
  15 chr15_81209568     AKia    T    C        0      0        2 
  15 chr15_81209568     AOna    T    C        0      0        2 
  15 chr15_81209568     ASom    T    C        0      0        2 
  15 chr15_81209568     HCab    T    C        1      2        2 
  15 chr15_81209568     HPrz    T    C        1      2        2 
  15 chr15_81209568     ZBoe    T    C        0      0        2 
  15 chr15_81209568     ZGre    T    C        0      0        2 
  15 chr15_81209568     ZHar    T    C        0      0        2 
  15 chr15_81209568   Sample    T    C        0      0        2 
  15 chr15_81210894     AAsi    C    T        0      0        2 
  15 chr15_81210894     AKia    C    T        0      0        2 
  15 chr15_81210894     AOna    C    T        0      0        2 
  15 chr15_81210894     ASom    C    T        0      0        2 
  15 chr15_81210894     HCab    C    T        0      0        2 
  15 chr15_81210894     HPrz    C    T        0      0        2 
  15 chr15_81210894     ZBoe    C    T        0      0        2 
  15 chr15_81210894     ZGre    C    T        1      2        2 
  15 chr15_81210894     ZHar    C    T        0      0        2 
  15 chr15_81210894   Sample    C    T        0      0        2 
  15 chr15_81210947     AAsi    T    A        0      0        2 
  15 chr15_81210947     AKia    T    A        0      0        2 
  15 chr15_81210947     AOna    T    A        0      0        2 
  15 chr15_81210947     ASom    T    A        0      0        2 
  15 chr15_81210947     HCab    T    A        0      0        2 
  15 chr15_81210947     HPrz    T    A      0.5      1        2 
  15 chr15_81210947     ZBoe    T    A        0      0        2 
  15 chr15_81210947     ZGre    T    A        0      0        2 
  15 chr15_81210947     ZHar    T    A        0      0        2 
  15 chr15_81210947   Sample    T    A        0      0        2 
  15 chr15_81222285     AAsi    C    T        0      0        2 
  15 chr15_81222285     AKia    C    T        0      0        2 
  15 chr15_81222285     AOna    C    T      0.5      1        2 
  15 chr15_81222285     ASom    C    T        0      0        2 
  15 chr15_81222285     HCab    C    T        0      0        2 
  15 chr15_81222285     HPrz    C    T        0      0        2 
  15 chr15_81222285     ZBoe    C    T        0      0        2 
  15 chr15_81222285     ZGre    C    T        0      0        2 
  15 chr15_81222285     ZHar    C    T        0      0        2 
  15 chr15_81222285   Sample    C    T        0      0        2 
  15 chr15_81223609     AAsi    A    G        0      0        2 
  15 chr15_81223609     AKia    A    G        0      0        2 
  15 chr15_81223609     AOna    A    G        0      0        2 
  15 chr15_81223609     ASom    A    G        0      0        2 
  15 chr15_81223609     HCab    A    G        0      0        2 
  15 chr15_81223609     HPrz    A    G        0      0        2 
  15 chr15_81223609     ZBoe    A    G        0      0        2 
  15 chr15_81223609     ZGre    A    G        0      0        2 
  15 chr15_81223609     ZHar    A    G        1      2        2 
  15 chr15_81223609   Sample    A    G        0      0        2 
  15 chr15_81228673     AAsi    A    C        0      0        2 
  15 chr15_81228673     AKia    A    C        0      0        2 
  15 chr15_81228673     AOna    A    C      0.5      1        2 
  15 chr15_81228673     ASom    A    C        0      0        2 
  15 chr15_81228673     HCab    A    C        0      0        2 
  15 chr15_81228673     HPrz    A    C        0      0        2 
  15 chr15_81228673     ZBoe    A    C        0      0        2 
  15 chr15_81228673     ZGre    A    C        0      0        2 
  15 chr15_81228673     ZHar    A    C        0      0        2 
  15 chr15_81228673   Sample    A    C        0      0        2 
  15 chr15_81229903     AAsi    A    G        0      0        2 
  15 chr15_81229903     AKia    A    G        1      2        2 
  15 chr15_81229903     AOna    A    G        1      2        2 
  15 chr15_81229903     ASom    A    G        0      0        2 
  15 chr15_81229903     HCab    A    G        0      0        2 
  15 chr15_81229903     HPrz    A    G        0      0        2 
  15 chr15_81229903     ZBoe    A    G        0      0        2 
  15 chr15_81229903     ZGre    A    G        0      0        2 
  15 chr15_81229903     ZHar    A    G        0      0        2 
  15 chr15_81229903   Sample    A    G        0      0        2 
  15 chr15_81232762     AAsi    T    C        0      0        2 
  15 chr15_81232762     AKia    T    C        0      0        2 
  15 chr15_81232762     AOna    T    C        0      0        2 
  15 chr15_81232762     ASom    T    C        0      0        2 
  15 chr15_81232762     HCab    T    C        1      2        2 
  15 chr15_81232762     HPrz    T    C        1      2        2 
  15 chr15_81232762     ZBoe    T    C        0      0        2 
  15 chr15_81232762     ZGre    T    C        0      0        2 
  15 chr15_81232762     ZHar    T    C        0      0        2 
  15 chr15_81232762   Sample    T    C        0      0        2 
  15 chr15_81233662     AAsi    G    A        0      0        2 
  15 chr15_81233662     AKia    G    A        0      0        2 
  15 chr15_81233662     AOna    G    A        0      0        2 
  15 chr15_81233662     ASom    G    A        0      0        2 
  15 chr15_81233662     HCab    G    A        0      0        2 
  15 chr15_81233662     HPrz    G    A      0.5      1        2 
  15 chr15_81233662     ZBoe    G    A        0      0        2 
  15 chr15_81233662     ZGre    G    A        0      0        2 
  15 chr15_81233662     ZHar    G    A        0      0        2 
  15 chr15_81233662   Sample    G    A        0      0        2 
  15 chr15_81235156     AAsi    G    C        0      0        2 
  15 chr15_81235156     AKia    G    C        0      0        2 
  15 chr15_81235156     AOna    G    C        0      0        2 
  15 chr15_81235156     ASom    G    C        0      0        2 
  15 chr15_81235156     HCab    G    C        0      0        2 
  15 chr15_81235156     HPrz    G    C        0      0        2 
  15 chr15_81235156     ZBoe    G    C      0.5      1        2 
  15 chr15_81235156     ZGre    G    C        0      0        2 
  15 chr15_81235156     ZHar    G    C        1      2        2 
  15 chr15_81235156   Sample    G    C        0      0        2 
  15 chr15_81237208     AAsi    C    T        0      0        2 
  15 chr15_81237208     AKia    C    T        1      2        2 
  15 chr15_81237208     AOna    C    T        0      0        2 
  15 chr15_81237208     ASom    C    T        0      0        2 
  15 chr15_81237208     HCab    C    T        0      0        2 
  15 chr15_81237208     HPrz    C    T        0      0        2 
  15 chr15_81237208     ZBoe    C    T        0      0        2 
  15 chr15_81237208     ZGre    C    T        0      0        2 
  15 chr15_81237208     ZHar    C    T        0      0        2 
  15 chr15_81237208   Sample    C    T        0      0        2 
  15 chr15_81237322     AAsi    A    C        0      0        2 
  15 chr15_81237322     AKia    A    C        0      0        2 
  15 chr15_81237322     AOna    A    C      0.5      1        2 
  15 chr15_81237322     ASom    A    C        0      0        2 
  15 chr15_81237322     HCab    A    C        0      0        2 
  15 chr15_81237322     HPrz    A    C        0      0        2 
  15 chr15_81237322     ZBoe    A    C        0      0        2 
  15 chr15_81237322     ZGre    A    C        0      0        2 
  15 chr15_81237322     ZHar    A    C        0      0        2 
  15 chr15_81237322   Sample    A    C        0      0        2 
  15 chr15_81239369     AAsi    A    G        0      0        2 
  15 chr15_81239369     AKia    A    G        0      0        2 
  15 chr15_81239369     AOna    A    G        0      0        2 
  15 chr15_81239369     ASom    A    G        0      0        2 
  15 chr15_81239369     HCab    A    G        0      0        2 
  15 chr15_81239369     HPrz    A    G        0      0        2 
  15 chr15_81239369     ZBoe    A    G        0      0        2 
  15 chr15_81239369     ZGre    A    G        0      0        2 
  15 chr15_81239369     ZHar    A    G      0.5      1        2 
  15 chr15_81239369   Sample    A    G        0      0        2 
  15 chr15_81241494     AAsi    C    T        0      0        2 
  15 chr15_81241494     AKia    C    T        0      0        2 
  15 chr15_81241494     AOna    C    T        0      0        2 
  15 chr15_81241494     ASom    C    T        0      0        2 
  15 chr15_81241494     HCab    C    T        0      0        2 
  15 chr15_81241494     HPrz    C    T        0      0        2 
  15 chr15_81241494     ZBoe    C    T        0      0        2 
  15 chr15_81241494     ZGre    C    T        0      0        2 
  15 chr15_81241494     ZHar    C    T        1      2        2 
  15 chr15_81241494   Sample    C    T        0      0        2 
  15 chr15_81241633     AAsi    A    G        0      0        2 
  15 chr15_81241633     AKia    A    G        0      0        2 
  15 chr15_81241633     AOna    A    G        1      2        2 
  15 chr15_81241633     ASom    A    G        0      0        2 
  15 chr15_81241633     HCab    A    G        0      0        2 
  15 chr15_81241633     HPrz    A    G        0      0        2 
  15 chr15_81241633     ZBoe    A    G        0      0        2 
  15 chr15_81241633     ZGre    A    G        0      0        2 
  15 chr15_81241633     ZHar    A    G        0      0        2 
  15 chr15_81241633   Sample    A    G        0      0        2 
  15 chr15_81242776     AAsi    T    A        0      0        2 
  15 chr15_81242776     AKia    T    A        0      0        2 
  15 chr15_81242776     AOna    T    A        0      0        2 
  15 chr15_81242776     ASom    T    A        0      0        2 
  15 chr15_81242776     HCab    T    A        1      2        2 
  15 chr15_81242776     HPrz    T    A        1      2        2 
  15 chr15_81242776     ZBoe    T    A        0      0        2 
  15 chr15_81242776     ZGre    T    A        0      0        2 
  15 chr15_81242776     ZHar    T    A        0      0        2 
  15 chr15_81242776   Sample    T    A        0      0        2 
  15 chr15_81260996     AAsi    G    C        0      0        2 
  15 chr15_81260996     AKia    G    C        0      0        2 
  15 chr15_81260996     AOna    G    C        0      0        2 
  15 chr15_81260996     ASom    G    C        0      0        2 
  15 chr15_81260996     HCab    G    C        0      0        2 
  15 chr15_81260996     HPrz    G    C        0      0        2 
  15 chr15_81260996     ZBoe    G    C        0      0        2 
  15 chr15_81260996     ZGre    G    C      0.5      1        2 
  15 chr15_81260996     ZHar    G    C        0      0        2 
  15 chr15_81260996   Sample    G    C        0      0        2 
  15 chr15_81265085     AAsi    C    T        0      0        2 
  15 chr15_81265085     AKia    C    T        0      0        2 
  15 chr15_81265085     AOna    C    T      0.5      1        2 
  15 chr15_81265085     ASom    C    T        0      0        2 
  15 chr15_81265085     HCab    C    T        0      0        2 
  15 chr15_81265085     HPrz    C    T        0      0        2 
  15 chr15_81265085     ZBoe    C    T        0      0        2 
  15 chr15_81265085     ZGre    C    T        0      0        2 
  15 chr15_81265085     ZHar    C    T        0      0        2 
  15 chr15_81265085   Sample    C    T        0      0        2 
  15 chr15_81266614     AAsi    T    C        0      0        2 
  15 chr15_81266614     AKia    T    C        0      0        2 
  15 chr15_81266614     AOna    T    C        0      0        2 
  15 chr15_81266614     ASom    T    C        0      0        2 
  15 chr15_81266614     HCab    T    C        1      2        2 
  15 chr15_81266614     HPrz    T    C      0.5      1        2 
  15 chr15_81266614     ZBoe    T    C        0      0        2 
  15 chr15_81266614     ZGre    T    C        0      0        2 
  15 chr15_81266614     ZHar    T    C        0      0        2 
  15 chr15_81266614   Sample    T    C        0      0        2 
  15 chr15_81267600     AAsi    T    C        0      0        2 
  15 chr15_81267600     AKia    T    C        0      0        2 
  15 chr15_81267600     AOna    T    C      0.5      1        2 
  15 chr15_81267600     ASom    T    C        0      0        2 
  15 chr15_81267600     HCab    T    C        0      0        2 
  15 chr15_81267600     HPrz    T    C        0      0        2 
  15 chr15_81267600     ZBoe    T    C        0      0        2 
  15 chr15_81267600     ZGre    T    C        0      0        2 
  15 chr15_81267600     ZHar    T    C        0      0        2 
  15 chr15_81267600   Sample    T    C        0      0        2 
  15 chr15_81270073     AAsi    T    C        0      0        2 
  15 chr15_81270073     AKia    T    C        0      0        2 
  15 chr15_81270073     AOna    T    C        0      0        2 
  15 chr15_81270073     ASom    T    C        0      0        2 
  15 chr15_81270073     HCab    T    C        1      2        2 
  15 chr15_81270073     HPrz    T    C        1      2        2 
  15 chr15_81270073     ZBoe    T    C        0      0        2 
  15 chr15_81270073     ZGre    T    C        0      0        2 
  15 chr15_81270073     ZHar    T    C        0      0        2 
  15 chr15_81270073   Sample    T    C        0      0        2 
  15 chr15_81271498     AAsi    T    C        0      0        2 
  15 chr15_81271498     AKia    T    C        0      0        2 
  15 chr15_81271498     AOna    T    C        0      0        2 
  15 chr15_81271498     ASom    T    C        0      0        2 
  15 chr15_81271498     HCab    T    C        0      0        2 
  15 chr15_81271498     HPrz    T    C      0.5      1        2 
  15 chr15_81271498     ZBoe    T    C        0      0        2 
  15 chr15_81271498     ZGre    T    C        0      0        2 
  15 chr15_81271498     ZHar    T    C        0      0        2 
  15 chr15_81271498   Sample    T    C        0      0        2 
  15 chr15_81277594     AAsi    G    A        0      0        2 
  15 chr15_81277594     AKia    G    A        0      0        2 
  15 chr15_81277594     AOna    G    A      0.5      1        2 
  15 chr15_81277594     ASom    G    A        0      0        2 
  15 chr15_81277594     HCab    G    A        0      0        2 
  15 chr15_81277594     HPrz    G    A        0      0        2 
  15 chr15_81277594     ZBoe    G    A        0      0        2 
  15 chr15_81277594     ZGre    G    A        0      0        2 
  15 chr15_81277594     ZHar    G    A        0      0        2 
  15 chr15_81277594   Sample    G    A        0      0        2 
  15 chr15_81278938     AAsi    C    T        0      0        2 
  15 chr15_81278938     AKia    C    T        0      0        2 
  15 chr15_81278938     AOna    C    T        0      0        2 
  15 chr15_81278938     ASom    C    T        0      0        2 
  15 chr15_81278938     HCab    C    T        0      0        2 
  15 chr15_81278938     HPrz    C    T        0      0        2 
  15 chr15_81278938     ZBoe    C    T      0.5      1        2 
  15 chr15_81278938     ZGre    C    T        0      0        2 
  15 chr15_81278938     ZHar    C    T        1      2        2 
  15 chr15_81278938   Sample    C    T        0      0        2 
  15 chr15_81282557     AAsi    T    A        0      0        2 
  15 chr15_81282557     AKia    T    A        0      0        2 
  15 chr15_81282557     AOna    T    A      0.5      1        2 
  15 chr15_81282557     ASom    T    A        0      0        2 
  15 chr15_81282557     HCab    T    A        0      0        2 
  15 chr15_81282557     HPrz    T    A        0      0        2 
  15 chr15_81282557     ZBoe    T    A        0      0        2 
  15 chr15_81282557     ZGre    T    A        0      0        2 
  15 chr15_81282557     ZHar    T    A        0      0        2 
  15 chr15_81282557   Sample    T    A        0      0        2 
  15 chr15_81283640     AAsi    C    T        0      0        2 
  15 chr15_81283640     AKia    C    T        0      0        2 
  15 chr15_81283640     AOna    C    T        0      0        2 
  15 chr15_81283640     ASom    C    T        0      0        2 
  15 chr15_81283640     HCab    C    T        0      0        2 
  15 chr15_81283640     HPrz    C    T        0      0        2 
  15 chr15_81283640     ZBoe    C    T        0      0        2 
  15 chr15_81283640     ZGre    C    T        1      2        2 
  15 chr15_81283640     ZHar    C    T        0      0        2 
  15 chr15_81283640   Sample    C    T        0      0        2 
  15 chr15_81287980     AAsi    T    G        0      0        2 
  15 chr15_81287980     AKia    T    G        0      0        2 
  15 chr15_81287980     AOna    T    G        0      0        2 
  15 chr15_81287980     ASom    T    G        0      0        2 
  15 chr15_81287980     HCab    T    G        0      0        2 
  15 chr15_81287980     HPrz    T    G        0      0        2 
  15 chr15_81287980     ZBoe    T    G        1      2        2 
  15 chr15_81287980     ZGre    T    G        0      0        2 
  15 chr15_81287980     ZHar    T    G        0      0        2 
  15 chr15_81287980   Sample    T    G        0      0        2 
  15 chr15_81292224     AAsi    A    C        0      0        2 
  15 chr15_81292224     AKia    A    C        0      0        2 
  15 chr15_81292224     AOna    A    C        0      0        2 
  15 chr15_81292224     ASom    A    C        0      0        2 
  15 chr15_81292224     HCab    A    C        1      2        2 
  15 chr15_81292224     HPrz    A    C        1      2        2 
  15 chr15_81292224     ZBoe    A    C        0      0        2 
  15 chr15_81292224     ZGre    A    C        0      0        2 
  15 chr15_81292224     ZHar    A    C        0      0        2 
  15 chr15_81292224   Sample    A    C        0      0        2 
  15 chr15_81314217     AAsi    T    A        0      0        2 
  15 chr15_81314217     AKia    T    A        0      0        2 
  15 chr15_81314217     AOna    T    A        0      0        2 
  15 chr15_81314217     ASom    T    A        0      0        2 
  15 chr15_81314217     HCab    T    A        0      0        2 
  15 chr15_81314217     HPrz    T    A        0      0        2 
  15 chr15_81314217     ZBoe    T    A        0      0        2 
  15 chr15_81314217     ZGre    T    A        0      0        2 
  15 chr15_81314217     ZHar    T    A        1      2        2 
  15 chr15_81314217   Sample    T    A        0      0        2 
  15 chr15_81316101     AAsi    C    A        0      0        2 
  15 chr15_81316101     AKia    C    A        1      2        2 
  15 chr15_81316101     AOna    C    A        0      0        2 
  15 chr15_81316101     ASom    C    A        0      0        2 
  15 chr15_81316101     HCab    C    A        0      0        2 
  15 chr15_81316101     HPrz    C    A        0      0        2 
  15 chr15_81316101     ZBoe    C    A        0      0        2 
  15 chr15_81316101     ZGre    C    A        0      0        2 
  15 chr15_81316101     ZHar    C    A        0      0        2 
  15 chr15_81316101   Sample    C    A        0      0        2 
  15 chr15_81322475     AAsi    C    T      0.5      1        2 
  15 chr15_81322475     AKia    C    T        0      0        2 
  15 chr15_81322475     AOna    C    T        0      0        2 
  15 chr15_81322475     ASom    C    T        0      0        2 
  15 chr15_81322475     HCab    C    T        0      0        2 
  15 chr15_81322475     HPrz    C    T        0      0        2 
  15 chr15_81322475     ZBoe    C    T        0      0        2 
  15 chr15_81322475     ZGre    C    T        0      0        2 
  15 chr15_81322475     ZHar    C    T        0      0        2 
  15 chr15_81322475   Sample    C    T        0      0        2 
  15 chr15_81328335     AAsi    C    A      0.5      1        2 
  15 chr15_81328335     AKia    C    A        0      0        2 
  15 chr15_81328335     AOna    C    A        0      0        2 
  15 chr15_81328335     ASom    C    A        1      2        2 
  15 chr15_81328335     HCab    C    A        0      0        2 
  15 chr15_81328335     HPrz    C    A        0      0        2 
  15 chr15_81328335     ZBoe    C    A        0      0        2 
  15 chr15_81328335     ZGre    C    A        0      0        2 
  15 chr15_81328335     ZHar    C    A        0      0        2 
  15 chr15_81328335   Sample    C    A        0      0        2 
  15 chr15_81328445     AAsi    A    G        0      0        2 
  15 chr15_81328445     AKia    A    G        0      0        2 
  15 chr15_81328445     AOna    A    G        0      0        2 
  15 chr15_81328445     ASom    A    G        0      0        2 
  15 chr15_81328445     HCab    A    G        0      0        2 
  15 chr15_81328445     HPrz    A    G        0      0        2 
  15 chr15_81328445     ZBoe    A    G        0      0        2 
  15 chr15_81328445     ZGre    A    G        0      0        2 
  15 chr15_81328445     ZHar    A    G      0.5      1        2 
  15 chr15_81328445   Sample    A    G        0      0        2 
  15 chr15_81334773     AAsi    A    G        0      0        2 
  15 chr15_81334773     AKia    A    G        0      0        2 
  15 chr15_81334773     AOna    A    G        0      0        2 
  15 chr15_81334773     ASom    A    G        0      0        2 
  15 chr15_81334773     HCab    A    G        0      0        2 
  15 chr15_81334773     HPrz    A    G        0      0        2 
  15 chr15_81334773     ZBoe    A    G        0      0        2 
  15 chr15_81334773     ZGre    A    G        1      2        2 
  15 chr15_81334773     ZHar    A    G        0      0        2 
  15 chr15_81334773   Sample    A    G        0      0        2 
  15 chr15_81335103     AAsi    T    A        0      0        2 
  15 chr15_81335103     AKia    T    A        0      0        2 
  15 chr15_81335103     AOna    T    A      0.5      1        2 
  15 chr15_81335103     ASom    T    A        0      0        2 
  15 chr15_81335103     HCab    T    A        0      0        2 
  15 chr15_81335103     HPrz    T    A        0      0        2 
  15 chr15_81335103     ZBoe    T    A        0      0        2 
  15 chr15_81335103     ZGre    T    A        0      0        2 
  15 chr15_81335103     ZHar    T    A        0      0        2 
  15 chr15_81335103   Sample    T    A        0      0        2 
  15 chr15_81335174     AAsi    C    A        0      0        2 
  15 chr15_81335174     AKia    C    A        0      0        2 
  15 chr15_81335174     AOna    C    A        0      0        2 
  15 chr15_81335174     ASom    C    A        0      0        2 
  15 chr15_81335174     HCab    C    A        0      0        2 
  15 chr15_81335174     HPrz    C    A        0      0        2 
  15 chr15_81335174     ZBoe    C    A        0      0        2 
  15 chr15_81335174     ZGre    C    A        0      0        2 
  15 chr15_81335174     ZHar    C    A      0.5      1        2 
  15 chr15_81335174   Sample    C    A        0      0        2 
  15 chr15_81338475     AAsi    A    G      0.5      1        2 
  15 chr15_81338475     AKia    A    G        0      0        2 
  15 chr15_81338475     AOna    A    G        0      0        2 
  15 chr15_81338475     ASom    A    G        0      0        2 
  15 chr15_81338475     HCab    A    G        0      0        2 
  15 chr15_81338475     HPrz    A    G        0      0        2 
  15 chr15_81338475     ZBoe    A    G        0      0        2 
  15 chr15_81338475     ZGre    A    G        0      0        2 
  15 chr15_81338475     ZHar    A    G        0      0        2 
  15 chr15_81338475   Sample    A    G        0      0        2 
  15 chr15_81339080     AAsi    C    T        0      0        2 
  15 chr15_81339080     AKia    C    T        0      0        2 
  15 chr15_81339080     AOna    C    T        0      0        2 
  15 chr15_81339080     ASom    C    T        0      0        2 
  15 chr15_81339080     HCab    C    T        0      0        2 
  15 chr15_81339080     HPrz    C    T        0      0        2 
  15 chr15_81339080     ZBoe    C    T        0      0        2 
  15 chr15_81339080     ZGre    C    T        0      0        2 
  15 chr15_81339080     ZHar    C    T        1      2        2 
  15 chr15_81339080   Sample    C    T        0      0        2 
  15 chr15_81343556     AAsi    T    C        0      0        2 
  15 chr15_81343556     AKia    T    C        0      0        2 
  15 chr15_81343556     AOna    T    C        0      0        2 
  15 chr15_81343556     ASom    T    C        0      0        2 
  15 chr15_81343556     HCab    T    C        0      0        2 
  15 chr15_81343556     HPrz    T    C      0.5      1        2 
  15 chr15_81343556     ZBoe    T    C        0      0        2 
  15 chr15_81343556     ZGre    T    C        0      0        2 
  15 chr15_81343556     ZHar    T    C        0      0        2 
  15 chr15_81343556   Sample    T    C        0      0        2 
  15 chr15_81345872     AAsi    G    A        0      0        2 
  15 chr15_81345872     AKia    G    A        0      0        2 
  15 chr15_81345872     AOna    G    A        0      0        2 
  15 chr15_81345872     ASom    G    A        0      0        2 
  15 chr15_81345872     HCab    G    A        0      0        2 
  15 chr15_81345872     HPrz    G    A        0      0        2 
  15 chr15_81345872     ZBoe    G    A        0      0        2 
  15 chr15_81345872     ZGre    G    A        1      2        2 
  15 chr15_81345872     ZHar    G    A        0      0        2 
  15 chr15_81345872   Sample    G    A        0      0        2 
  15 chr15_81350073     AAsi    T    C        0      0        2 
  15 chr15_81350073     AKia    T    C        0      0        2 
  15 chr15_81350073     AOna    T    C        0      0        2 
  15 chr15_81350073     ASom    T    C        1      2        2 
  15 chr15_81350073     HCab    T    C        0      0        2 
  15 chr15_81350073     HPrz    T    C        0      0        2 
  15 chr15_81350073     ZBoe    T    C        0      0        2 
  15 chr15_81350073     ZGre    T    C        0      0        2 
  15 chr15_81350073     ZHar    T    C        0      0        2 
  15 chr15_81350073   Sample    T    C        0      0        2 
  15 chr15_81356643     AAsi    G    A        0      0        2 
  15 chr15_81356643     AKia    G    A        0      0        2 
  15 chr15_81356643     AOna    G    A        1      2        2 
  15 chr15_81356643     ASom    G    A        0      0        2 
  15 chr15_81356643     HCab    G    A        0      0        2 
  15 chr15_81356643     HPrz    G    A        0      0        2 
  15 chr15_81356643     ZBoe    G    A        0      0        2 
  15 chr15_81356643     ZGre    G    A        0      0        2 
  15 chr15_81356643     ZHar    G    A        0      0        2 
  15 chr15_81356643   Sample    G    A        0      0        2 
  15 chr15_81363067     AAsi    C    T        0      0        2 
  15 chr15_81363067     AKia    C    T        1      2        2 
  15 chr15_81363067     AOna    C    T      0.5      1        2 
  15 chr15_81363067     ASom    C    T        0      0        2 
  15 chr15_81363067     HCab    C    T        0      0        2 
  15 chr15_81363067     HPrz    C    T        0      0        2 
  15 chr15_81363067     ZBoe    C    T        0      0        2 
  15 chr15_81363067     ZGre    C    T        0      0        2 
  15 chr15_81363067     ZHar    C    T        0      0        2 
  15 chr15_81363067   Sample    C    T        0      0        2 
  15 chr15_81368055     AAsi    G    A        0      0        2 
  15 chr15_81368055     AKia    G    A        0      0        2 
  15 chr15_81368055     AOna    G    A        0      0        2 
  15 chr15_81368055     ASom    G    A        0      0        2 
  15 chr15_81368055     HCab    G    A        1      2        2 
  15 chr15_81368055     HPrz    G    A        1      2        2 
  15 chr15_81368055     ZBoe    G    A        0      0        2 
  15 chr15_81368055     ZGre    G    A        0      0        2 
  15 chr15_81368055     ZHar    G    A        0      0        2 
  15 chr15_81368055   Sample    G    A        0      0        2 
  15 chr15_81373536     AAsi    A    C        0      0        2 
  15 chr15_81373536     AKia    A    C        0      0        2 
  15 chr15_81373536     AOna    A    C        0      0        2 
  15 chr15_81373536     ASom    A    C        0      0        2 
  15 chr15_81373536     HCab    A    C        0      0        2 
  15 chr15_81373536     HPrz    A    C        0      0        2 
  15 chr15_81373536     ZBoe    A    C        0      0        2 
  15 chr15_81373536     ZGre    A    C      0.5      1        2 
  15 chr15_81373536     ZHar    A    C        0      0        2 
  15 chr15_81373536   Sample    A    C        0      0        2 
  15 chr15_81375599     AAsi    C    T        0      0        2 
  15 chr15_81375599     AKia    C    T        0      0        2 
  15 chr15_81375599     AOna    C    T        0      0        2 
  15 chr15_81375599     ASom    C    T        0      0        2 
  15 chr15_81375599     HCab    C    T        0      0        2 
  15 chr15_81375599     HPrz    C    T        0      0        2 
  15 chr15_81375599     ZBoe    C    T        0      0        2 
  15 chr15_81375599     ZGre    C    T        0      0        2 
  15 chr15_81375599     ZHar    C    T      0.5      1        2 
  15 chr15_81375599   Sample    C    T        0      0        2 
  15 chr15_81380855     AAsi    T    A        0      0        2 
  15 chr15_81380855     AKia    T    A        0      0        2 
  15 chr15_81380855     AOna    T    A        0      0        2 
  15 chr15_81380855     ASom    T    A        0      0        2 
  15 chr15_81380855     HCab    T    A        1      2        2 
  15 chr15_81380855     HPrz    T    A        1      2        2 
  15 chr15_81380855     ZBoe    T    A        0      0        2 
  15 chr15_81380855     ZGre    T    A        0      0        2 
  15 chr15_81380855     ZHar    T    A        0      0        2 
  15 chr15_81380855   Sample    T    A        0      0        2 
  15 chr15_81385859     AAsi    A    T        0      0        2 
  15 chr15_81385859     AKia    A    T        0      0        2 
  15 chr15_81385859     AOna    A    T        0      0        2 
  15 chr15_81385859     ASom    A    T        0      0        2 
  15 chr15_81385859     HCab    A    T        0      0        2 
  15 chr15_81385859     HPrz    A    T        0      0        2 
  15 chr15_81385859     ZBoe    A    T        0      0        2 
  15 chr15_81385859     ZGre    A    T        0      0        2 
  15 chr15_81385859     ZHar    A    T      0.5      1        2 
  15 chr15_81385859   Sample    A    T        0      0        2 
  15 chr15_81386050     AAsi    A    G        0      0        2 
  15 chr15_81386050     AKia    A    G        0      0        2 
  15 chr15_81386050     AOna    A    G        0      0        2 
  15 chr15_81386050     ASom    A    G        0      0        2 
  15 chr15_81386050     HCab    A    G        0      0        2 
  15 chr15_81386050     HPrz    A    G        0      0        2 
  15 chr15_81386050     ZBoe    A    G      0.5      1        2 
  15 chr15_81386050     ZGre    A    G        0      0        2 
  15 chr15_81386050     ZHar    A    G        0      0        2 
  15 chr15_81386050   Sample    A    G        0      0        2 
  15 chr15_81386907     AAsi    C    A        0      0        2 
  15 chr15_81386907     AKia    C    A        0      0        2 
  15 chr15_81386907     AOna    C    A        0      0        2 
  15 chr15_81386907     ASom    C    A        0      0        2 
  15 chr15_81386907     HCab    C    A        1      2        2 
  15 chr15_81386907     HPrz    C    A        1      2        2 
  15 chr15_81386907     ZBoe    C    A        0      0        2 
  15 chr15_81386907     ZGre    C    A        0      0        2 
  15 chr15_81386907     ZHar    C    A        0      0        2 
  15 chr15_81386907   Sample    C    A        0      0        2 
  15 chr15_81388549     AAsi    C    T        0      0        2 
  15 chr15_81388549     AKia    C    T        0      0        2 
  15 chr15_81388549     AOna    C    T        0      0        2 
  15 chr15_81388549     ASom    C    T        0      0        2 
  15 chr15_81388549     HCab    C    T        0      0        2 
  15 chr15_81388549     HPrz    C    T        0      0        2 
  15 chr15_81388549     ZBoe    C    T        0      0        2 
  15 chr15_81388549     ZGre    C    T        0      0        2 
  15 chr15_81388549     ZHar    C    T        1      2        2 
  15 chr15_81388549   Sample    C    T        0      0        2 
  15 chr15_81390134     AAsi    G    A        0      0        2 
  15 chr15_81390134     AKia    G    A        0      0        2 
  15 chr15_81390134     AOna    G    A        1      2        2 
  15 chr15_81390134     ASom    G    A        0      0        2 
  15 chr15_81390134     HCab    G    A        0      0        2 
  15 chr15_81390134     HPrz    G    A        0      0        2 
  15 chr15_81390134     ZBoe    G    A        0      0        2 
  15 chr15_81390134     ZGre    G    A        0      0        2 
  15 chr15_81390134     ZHar    G    A        0      0        2 
  15 chr15_81390134   Sample    G    A        0      0        2 
  15 chr15_81394925     AAsi    C    T        0      0        2 
  15 chr15_81394925     AKia    C    T        0      0        2 
  15 chr15_81394925     AOna    C    T        0      0        2 
  15 chr15_81394925     ASom    C    T        0      0        2 
  15 chr15_81394925     HCab    C    T        0      0        2 
  15 chr15_81394925     HPrz    C    T        0      0        2 
  15 chr15_81394925     ZBoe    C    T        0      0        2 
  15 chr15_81394925     ZGre    C    T        0      0        2 
  15 chr15_81394925     ZHar    C    T        1      2        2 
  15 chr15_81394925   Sample    C    T        0      0        2 
  15 chr15_81403354     AAsi    A    G        0      0        2 
  15 chr15_81403354     AKia    A    G        0      0        2 
  15 chr15_81403354     AOna    A    G        0      0        2 
  15 chr15_81403354     ASom    A    G        0      0        2 
  15 chr15_81403354     HCab    A    G      0.5      1        2 
  15 chr15_81403354     HPrz    A    G      0.5      1        2 
  15 chr15_81403354     ZBoe    A    G        0      0        2 
  15 chr15_81403354     ZGre    A    G        0      0        2 
  15 chr15_81403354     ZHar    A    G        0      0        2 
  15 chr15_81403354   Sample    A    G        0      0        2 
  15 chr15_81410114     AAsi    A    G        0      0        2 
  15 chr15_81410114     AKia    A    G        1      2        2 
  15 chr15_81410114     AOna    A    G      0.5      1        2 
  15 chr15_81410114     ASom    A    G        0      0        2 
  15 chr15_81410114     HCab    A    G        0      0        2 
  15 chr15_81410114     HPrz    A    G        0      0        2 
  15 chr15_81410114     ZBoe    A    G        0      0        2 
  15 chr15_81410114     ZGre    A    G        0      0        2 
  15 chr15_81410114     ZHar    A    G        0      0        2 
  15 chr15_81410114   Sample    A    G        0      0        2 
  15 chr15_81413228     AAsi    T    C        0      0        2 
  15 chr15_81413228     AKia    T    C        0      0        2 
  15 chr15_81413228     AOna    T    C        0      0        2 
  15 chr15_81413228     ASom    T    C        0      0        2 
  15 chr15_81413228     HCab    T    C        0      0        2 
  15 chr15_81413228     HPrz    T    C        0      0        2 
  15 chr15_81413228     ZBoe    T    C        0      0        2 
  15 chr15_81413228     ZGre    T    C      0.5      1        2 
  15 chr15_81413228     ZHar    T    C        0      0        2 
  15 chr15_81413228   Sample    T    C        0      0        2 
  15 chr15_81413267     AAsi    A    G        0      0        2 
  15 chr15_81413267     AKia    A    G        0      0        2 
  15 chr15_81413267     AOna    A    G        0      0        2 
  15 chr15_81413267     ASom    A    G        0      0        2 
  15 chr15_81413267     HCab    A    G        1      2        2 
  15 chr15_81413267     HPrz    A    G        1      2        2 
  15 chr15_81413267     ZBoe    A    G        0      0        2 
  15 chr15_81413267     ZGre    A    G        0      0        2 
  15 chr15_81413267     ZHar    A    G        0      0        2 
  15 chr15_81413267   Sample    A    G        0      0        2 
  15 chr15_81430888     AAsi    G    A        0      0        2 
  15 chr15_81430888     AKia    G    A        1      2        2 
  15 chr15_81430888     AOna    G    A        0      0        2 
  15 chr15_81430888     ASom    G    A        0      0        2 
  15 chr15_81430888     HCab    G    A        0      0        2 
  15 chr15_81430888     HPrz    G    A        0      0        2 
  15 chr15_81430888     ZBoe    G    A        0      0        2 
  15 chr15_81430888     ZGre    G    A        0      0        2 
  15 chr15_81430888     ZHar    G    A        0      0        2 
  15 chr15_81430888   Sample    G    A        0      0        2 
  15 chr15_81438374     AAsi    T    C        0      0        2 
  15 chr15_81438374     AKia    T    C        0      0        2 
  15 chr15_81438374     AOna    T    C        0      0        2 
  15 chr15_81438374     ASom    T    C        0      0        2 
  15 chr15_81438374     HCab    T    C        0      0        2 
  15 chr15_81438374     HPrz    T    C        0      0        2 
  15 chr15_81438374     ZBoe    T    C        0      0        2 
  15 chr15_81438374     ZGre    T    C      0.5      1        2 
  15 chr15_81438374     ZHar    T    C        0      0        2 
  15 chr15_81438374   Sample    T    C        0      0        2 
  15 chr15_81442926     AAsi    T    C        0      0        2 
  15 chr15_81442926     AKia    T    C        0      0        2 
  15 chr15_81442926     AOna    T    C        0      0        2 
  15 chr15_81442926     ASom    T    C        0      0        2 
  15 chr15_81442926     HCab    T    C        1      2        2 
  15 chr15_81442926     HPrz    T    C        1      2        2 
  15 chr15_81442926     ZBoe    T    C        0      0        2 
  15 chr15_81442926     ZGre    T    C        0      0        2 
  15 chr15_81442926     ZHar    T    C        0      0        2 
  15 chr15_81442926   Sample    T    C        0      0        2 
  15 chr15_81449660     AAsi    A    G        0      0        2 
  15 chr15_81449660     AKia    A    G        0      0        2 
  15 chr15_81449660     AOna    A    G        0      0        2 
  15 chr15_81449660     ASom    A    G        0      0        2 
  15 chr15_81449660     HCab    A    G        0      0        2 
  15 chr15_81449660     HPrz    A    G        0      0        2 
  15 chr15_81449660     ZBoe    A    G        0      0        2 
  15 chr15_81449660     ZGre    A    G      0.5      1        2 
  15 chr15_81449660     ZHar    A    G        0      0        2 
  15 chr15_81449660   Sample    A    G        0      0        2 
  15 chr15_81450287     AAsi    T    C        0      0        2 
  15 chr15_81450287     AKia    T    C        0      0        2 
  15 chr15_81450287     AOna    T    C        0      0        2 
  15 chr15_81450287     ASom    T    C        0      0        2 
  15 chr15_81450287     HCab    T    C        1      2        2 
  15 chr15_81450287     HPrz    T    C        1      2        2 
  15 chr15_81450287     ZBoe    T    C        0      0        2 
  15 chr15_81450287     ZGre    T    C        0      0        2 
  15 chr15_81450287     ZHar    T    C        0      0        2 
  15 chr15_81450287   Sample    T    C        0      0        2 
  15 chr15_81451781     AAsi    C    T        0      0        2 
  15 chr15_81451781     AKia    C    T        0      0        2 
  15 chr15_81451781     AOna    C    T        0      0        2 
  15 chr15_81451781     ASom    C    T        0      0        2 
  15 chr15_81451781     HCab    C    T        0      0        2 
  15 chr15_81451781     HPrz    C    T        0      0        2 
  15 chr15_81451781     ZBoe    C    T        0      0        2 
  15 chr15_81451781     ZGre    C    T      0.5      1        2 
  15 chr15_81451781     ZHar    C    T        0      0        2 
  15 chr15_81451781   Sample    C    T        0      0        2 
  15 chr15_81453338     AAsi    T    C        0      0        2 
  15 chr15_81453338     AKia    T    C        0      0        2 
  15 chr15_81453338     AOna    T    C      0.5      1        2 
  15 chr15_81453338     ASom    T    C        0      0        2 
  15 chr15_81453338     HCab    T    C        0      0        2 
  15 chr15_81453338     HPrz    T    C        0      0        2 
  15 chr15_81453338     ZBoe    T    C        0      0        2 
  15 chr15_81453338     ZGre    T    C        0      0        2 
  15 chr15_81453338     ZHar    T    C        0      0        2 
  15 chr15_81453338   Sample    T    C        0      0        2 
  15 chr15_81455849     AAsi    A    T        0      0        2 
  15 chr15_81455849     AKia    A    T        0      0        2 
  15 chr15_81455849     AOna    A    T        0      0        2 
  15 chr15_81455849     ASom    A    T        0      0        2 
  15 chr15_81455849     HCab    A    T        1      2        2 
  15 chr15_81455849     HPrz    A    T        1      2        2 
  15 chr15_81455849     ZBoe    A    T        0      0        2 
  15 chr15_81455849     ZGre    A    T        0      0        2 
  15 chr15_81455849     ZHar    A    T        0      0        2 
  15 chr15_81455849   Sample    A    T        0      0        2 
  15 chr15_81456590     AAsi    C    T        0      0        2 
  15 chr15_81456590     AKia    C    T        0      0        2 
  15 chr15_81456590     AOna    C    T        0      0        2 
  15 chr15_81456590     ASom    C    T        0      0        2 
  15 chr15_81456590     HCab    C    T        1      2        2 
  15 chr15_81456590     HPrz    C    T        1      2        2 
  15 chr15_81456590     ZBoe    C    T        0      0        2 
  15 chr15_81456590     ZGre    C    T        0      0        2 
  15 chr15_81456590     ZHar    C    T        0      0        2 
  15 chr15_81456590   Sample    C    T        0      0        2 
  15 chr15_81459995     AAsi    A    C        0      0        2 
  15 chr15_81459995     AKia    A    C        0      0        2 
  15 chr15_81459995     AOna    A    C        0      0        2 
  15 chr15_81459995     ASom    A    C        1      2        2 
  15 chr15_81459995     HCab    A    C        0      0        2 
  15 chr15_81459995     HPrz    A    C        0      0        2 
  15 chr15_81459995     ZBoe    A    C        0      0        2 
  15 chr15_81459995     ZGre    A    C        0      0        2 
  15 chr15_81459995     ZHar    A    C        0      0        2 
  15 chr15_81459995   Sample    A    C        0      0        2 
  15 chr15_81460826     AAsi    C    A        0      0        2 
  15 chr15_81460826     AKia    C    A        0      0        2 
  15 chr15_81460826     AOna    C    A        0      0        2 
  15 chr15_81460826     ASom    C    A        0      0        2 
  15 chr15_81460826     HCab    C    A        0      0        2 
  15 chr15_81460826     HPrz    C    A        0      0        2 
  15 chr15_81460826     ZBoe    C    A        1      2        2 
  15 chr15_81460826     ZGre    C    A        0      0        2 
  15 chr15_81460826     ZHar    C    A        0      0        2 
  15 chr15_81460826   Sample    C    A        0      0        2 
  15 chr15_81463221     AAsi    G    T        0      0        2 
  15 chr15_81463221     AKia    G    T        0      0        2 
  15 chr15_81463221     AOna    G    T        0      0        2 
  15 chr15_81463221     ASom    G    T        0      0        2 
  15 chr15_81463221     HCab    G    T        0      0        2 
  15 chr15_81463221     HPrz    G    T        0      0        2 
  15 chr15_81463221     ZBoe    G    T      0.5      1        2 
  15 chr15_81463221     ZGre    G    T        0      0        2 
  15 chr15_81463221     ZHar    G    T        0      0        2 
  15 chr15_81463221   Sample    G    T        0      0        2 
  15 chr15_81465366     AAsi    A    G        0      0        2 
  15 chr15_81465366     AKia    A    G        0      0        2 
  15 chr15_81465366     AOna    A    G        0      0        2 
  15 chr15_81465366     ASom    A    G        0      0        2 
  15 chr15_81465366     HCab    A    G        0      0        2 
  15 chr15_81465366     HPrz    A    G        0      0        2 
  15 chr15_81465366     ZBoe    A    G        1      2        2 
  15 chr15_81465366     ZGre    A    G        0      0        2 
  15 chr15_81465366     ZHar    A    G        0      0        2 
  15 chr15_81465366   Sample    A    G        0      0        2 
  15 chr15_81467251     AAsi    C    T        0      0        2 
  15 chr15_81467251     AKia    C    T        0      0        2 
  15 chr15_81467251     AOna    C    T        0      0        2 
  15 chr15_81467251     ASom    C    T        0      0        2 
  15 chr15_81467251     HCab    C    T        0      0        2 
  15 chr15_81467251     HPrz    C    T      0.5      1        2 
  15 chr15_81467251     ZBoe    C    T        0      0        2 
  15 chr15_81467251     ZGre    C    T        0      0        2 
  15 chr15_81467251     ZHar    C    T        0      0        2 
  15 chr15_81467251   Sample    C    T        0      0        2 
  15 chr15_81471097     AAsi    A    C        0      0        2 
  15 chr15_81471097     AKia    A    C        0      0        2 
  15 chr15_81471097     AOna    A    C        0      0        2 
  15 chr15_81471097     ASom    A    C        0      0        2 
  15 chr15_81471097     HCab    A    C        0      0        2 
  15 chr15_81471097     HPrz    A    C        0      0        2 
  15 chr15_81471097     ZBoe    A    C        1      2        2 
  15 chr15_81471097     ZGre    A    C        0      0        2 
  15 chr15_81471097     ZHar    A    C        0      0        2 
  15 chr15_81471097   Sample    A    C        0      0        2 
  15 chr15_81471638     AAsi    C    G        1      2        2 
  15 chr15_81471638     AKia    C    G        0      0        2 
  15 chr15_81471638     AOna    C    G        0      0        2 
  15 chr15_81471638     ASom    C    G        1      2        2 
  15 chr15_81471638     HCab    C    G        0      0        2 
  15 chr15_81471638     HPrz    C    G        0      0        2 
  15 chr15_81471638     ZBoe    C    G        0      0        2 
  15 chr15_81471638     ZGre    C    G        0      0        2 
  15 chr15_81471638     ZHar    C    G        0      0        2 
  15 chr15_81471638   Sample    C    G        1      2        2 
  15 chr15_81484897     AAsi    C    T        0      0        2 
  15 chr15_81484897     AKia    C    T        0      0        2 
  15 chr15_81484897     AOna    C    T        0      0        2 
  15 chr15_81484897     ASom    C    T        0      0        2 
  15 chr15_81484897     HCab    C    T        1      2        2 
  15 chr15_81484897     HPrz    C    T        1      2        2 
  15 chr15_81484897     ZBoe    C    T        0      0        2 
  15 chr15_81484897     ZGre    C    T        0      0        2 
  15 chr15_81484897     ZHar    C    T        0      0        2 
  15 chr15_81484897   Sample    C    T        0      0        2 
  15 chr15_81499958     AAsi    G    A        0      0        2 
  15 chr15_81499958     AKia    G    A        0      0        2 
  15 chr15_81499958     AOna    G    A      0.5      1        2 
  15 chr15_81499958     ASom    G    A        0      0        2 
  15 chr15_81499958     HCab    G    A        0      0        2 
  15 chr15_81499958     HPrz    G    A        0      0        2 
  15 chr15_81499958     ZBoe    G    A        0      0        2 
  15 chr15_81499958     ZGre    G    A        0      0        2 
  15 chr15_81499958     ZHar    G    A        0      0        2 
  15 chr15_81499958   Sample    G    A        0      0        2 
  15 chr15_81501191     AAsi    G    A        0      0        2 
  15 chr15_81501191     AKia    G    A        0      0        2 
  15 chr15_81501191     AOna    G    A        0      0        2 
  15 chr15_81501191     ASom    G    A        0      0        2 
  15 chr15_81501191     HCab    G    A        1      2        2 
  15 chr15_81501191     HPrz    G    A        1      2        2 
  15 chr15_81501191     ZBoe    G    A        0      0        2 
  15 chr15_81501191     ZGre    G    A        0      0        2 
  15 chr15_81501191     ZHar    G    A        0      0        2 
  15 chr15_81501191   Sample    G    A        0      0        2 
  15 chr15_81501657     AAsi    T    C        0      0        2 
  15 chr15_81501657     AKia    T    C        0      0        2 
  15 chr15_81501657     AOna    T    C        0      0        2 
  15 chr15_81501657     ASom    T    C        0      0        2 
  15 chr15_81501657     HCab    T    C      0.5      1        2 
  15 chr15_81501657     HPrz    T    C        0      0        2 
  15 chr15_81501657     ZBoe    T    C        0      0        2 
  15 chr15_81501657     ZGre    T    C        0      0        2 
  15 chr15_81501657     ZHar    T    C        0      0        2 
  15 chr15_81501657   Sample    T    C        0      0        2 
  15 chr15_81513028     AAsi    C    G        0      0        2 
  15 chr15_81513028     AKia    C    G      0.5      1        2 
  15 chr15_81513028     AOna    C    G        0      0        2 
  15 chr15_81513028     ASom    C    G        0      0        2 
  15 chr15_81513028     HCab    C    G        0      0        2 
  15 chr15_81513028     HPrz    C    G        0      0        2 
  15 chr15_81513028     ZBoe    C    G        0      0        2 
  15 chr15_81513028     ZGre    C    G        0      0        2 
  15 chr15_81513028     ZHar    C    G        0      0        2 
  15 chr15_81513028   Sample    C    G        0      0        2 
  15 chr15_81515314     AAsi    C    G        0      0        2 
  15 chr15_81515314     AKia    C    G        0      0        2 
  15 chr15_81515314     AOna    C    G        0      0        2 
  15 chr15_81515314     ASom    C    G        0      0        2 
  15 chr15_81515314     HCab    C    G      0.5      1        2 
  15 chr15_81515314     HPrz    C    G        0      0        2 
  15 chr15_81515314     ZBoe    C    G        0      0        2 
  15 chr15_81515314     ZGre    C    G        0      0        2 
  15 chr15_81515314     ZHar    C    G        0      0        2 
  15 chr15_81515314   Sample    C    G        0      0        2 
  15 chr15_81517736     AAsi    C    T        0      0        2 
  15 chr15_81517736     AKia    C    T        0      0        2 
  15 chr15_81517736     AOna    C    T        0      0        2 
  15 chr15_81517736     ASom    C    T        0      0        2 
  15 chr15_81517736     HCab    C    T        0      0        2 
  15 chr15_81517736     HPrz    C    T        0      0        2 
  15 chr15_81517736     ZBoe    C    T      0.5      1        2 
  15 chr15_81517736     ZGre    C    T        0      0        2 
  15 chr15_81517736     ZHar    C    T        0      0        2 
  15 chr15_81517736   Sample    C    T        0      0        2 
  15 chr15_81517807     AAsi    G    A        1      2        2 
  15 chr15_81517807     AKia    G    A      0.5      1        2 
  15 chr15_81517807     AOna    G    A        0      0        2 
  15 chr15_81517807     ASom    G    A        1      2        2 
  15 chr15_81517807     HCab    G    A        0      0        2 
  15 chr15_81517807     HPrz    G    A        0      0        2 
  15 chr15_81517807     ZBoe    G    A        0      0        2 
  15 chr15_81517807     ZGre    G    A        0      0        2 
  15 chr15_81517807     ZHar    G    A        0      0        2 
  15 chr15_81517807   Sample    G    A        1      2        2 
  15 chr15_81518882     AAsi    A    G        0      0        2 
  15 chr15_81518882     AKia    A    G        0      0        2 
  15 chr15_81518882     AOna    A    G        0      0        2 
  15 chr15_81518882     ASom    A    G        0      0        2 
  15 chr15_81518882     HCab    A    G        0      0        2 
  15 chr15_81518882     HPrz    A    G        0      0        2 
  15 chr15_81518882     ZBoe    A    G        0      0        2 
  15 chr15_81518882     ZGre    A    G      0.5      1        2 
  15 chr15_81518882     ZHar    A    G        1      2        2 
  15 chr15_81518882   Sample    A    G        0      0        2 
  15 chr15_81519140     AAsi    C    A        0      0        2 
  15 chr15_81519140     AKia    C    A        0      0        2 
  15 chr15_81519140     AOna    C    A        0      0        2 
  15 chr15_81519140     ASom    C    A        0      0        2 
  15 chr15_81519140     HCab    C    A      0.5      1        2 
  15 chr15_81519140     HPrz    C    A        0      0        2 
  15 chr15_81519140     ZBoe    C    A        0      0        2 
  15 chr15_81519140     ZGre    C    A        0      0        2 
  15 chr15_81519140     ZHar    C    A        0      0        2 
  15 chr15_81519140   Sample    C    A        0      0        2 
  15 chr15_81522984     AAsi    G    T        0      0        2 
  15 chr15_81522984     AKia    G    T        0      0        2 
  15 chr15_81522984     AOna    G    T        0      0        2 
  15 chr15_81522984     ASom    G    T        0      0        2 
  15 chr15_81522984     HCab    G    T        0      0        2 
  15 chr15_81522984     HPrz    G    T        0      0        2 
  15 chr15_81522984     ZBoe    G    T        1      2        2 
  15 chr15_81522984     ZGre    G    T        0      0        2 
  15 chr15_81522984     ZHar    G    T        0      0        2 
  15 chr15_81522984   Sample    G    T        0      0        2 
  15 chr15_81523742     AAsi    A    C        0      0        2 
  15 chr15_81523742     AKia    A    C        0      0        2 
  15 chr15_81523742     AOna    A    C        0      0        2 
  15 chr15_81523742     ASom    A    C        0      0        2 
  15 chr15_81523742     HCab    A    C        0      0        2 
  15 chr15_81523742     HPrz    A    C        0      0        2 
  15 chr15_81523742     ZBoe    A    C        1      2        2 
  15 chr15_81523742     ZGre    A    C        1      2        2 
  15 chr15_81523742     ZHar    A    C        1      2        2 
  15 chr15_81523742   Sample    A    C        0      0        2 
  15 chr15_81527462     AAsi    A    G        0      0        2 
  15 chr15_81527462     AKia    A    G        1      2        2 
  15 chr15_81527462     AOna    A    G        1      2        2 
  15 chr15_81527462     ASom    A    G        0      0        2 
  15 chr15_81527462     HCab    A    G        1      2        2 
  15 chr15_81527462     HPrz    A    G        1      2        2 
  15 chr15_81527462     ZBoe    A    G        0      0        2 
  15 chr15_81527462     ZGre    A    G        0      0        2 
  15 chr15_81527462     ZHar    A    G        0      0        2 
  15 chr15_81527462   Sample    A    G        0      0        2 
  15 chr15_81535593     AAsi    T    C        0      0        2 
  15 chr15_81535593     AKia    T    C        0      0        2 
  15 chr15_81535593     AOna    T    C        0      0        2 
  15 chr15_81535593     ASom    T    C        0      0        2 
  15 chr15_81535593     HCab    T    C      0.5      1        2 
  15 chr15_81535593     HPrz    T    C        0      0        2 
  15 chr15_81535593     ZBoe    T    C        0      0        2 
  15 chr15_81535593     ZGre    T    C        0      0        2 
  15 chr15_81535593     ZHar    T    C        1      2        2 
  15 chr15_81535593   Sample    T    C        0      0        2 
  15 chr15_81538488     AAsi    C    A        0      0        2 
  15 chr15_81538488     AKia    C    A        0      0        2 
  15 chr15_81538488     AOna    C    A        0      0        2 
  15 chr15_81538488     ASom    C    A        0      0        2 
  15 chr15_81538488     HCab    C    A        0      0        2 
  15 chr15_81538488     HPrz    C    A        0      0        2 
  15 chr15_81538488     ZBoe    C    A        1      2        2 
  15 chr15_81538488     ZGre    C    A        0      0        2 
  15 chr15_81538488     ZHar    C    A        0      0        2 
  15 chr15_81538488   Sample    C    A        0      0        2 
  15 chr15_81540065     AAsi    C    A        0      0        2 
  15 chr15_81540065     AKia    C    A        0      0        2 
  15 chr15_81540065     AOna    C    A        0      0        2 
  15 chr15_81540065     ASom    C    A        0      0        2 
  15 chr15_81540065     HCab    C    A        0      0        2 
  15 chr15_81540065     HPrz    C    A        0      0        2 
  15 chr15_81540065     ZBoe    C    A      0.5      1        2 
  15 chr15_81540065     ZGre    C    A        0      0        2 
  15 chr15_81540065     ZHar    C    A        0      0        2 
  15 chr15_81540065   Sample    C    A        0      0        2 
  15 chr15_81542563     AAsi    C    G        0      0        2 
  15 chr15_81542563     AKia    C    G        0      0        2 
  15 chr15_81542563     AOna    C    G        0      0        2 
  15 chr15_81542563     ASom    C    G        0      0        2 
  15 chr15_81542563     HCab    C    G        1      2        2 
  15 chr15_81542563     HPrz    C    G        1      2        2 
  15 chr15_81542563     ZBoe    C    G        0      0        2 
  15 chr15_81542563     ZGre    C    G        0      0        2 
  15 chr15_81542563     ZHar    C    G        0      0        2 
  15 chr15_81542563   Sample    C    G        0      0        2 
  15 chr15_81544261     AAsi    T    C        0      0        2 
  15 chr15_81544261     AKia    T    C        0      0        2 
  15 chr15_81544261     AOna    T    C        0      0        2 
  15 chr15_81544261     ASom    T    C        0      0        2 
  15 chr15_81544261     HCab    T    C        1      2        2 
  15 chr15_81544261     HPrz    T    C        1      2        2 
  15 chr15_81544261     ZBoe    T    C        0      0        2 
  15 chr15_81544261     ZGre    T    C        0      0        2 
  15 chr15_81544261     ZHar    T    C        0      0        2 
  15 chr15_81544261   Sample    T    C        0      0        2 
  15 chr15_81544425     AAsi    A    G        0      0        2 
  15 chr15_81544425     AKia    A    G        0      0        2 
  15 chr15_81544425     AOna    A    G        0      0        2 
  15 chr15_81544425     ASom    A    G        0      0        2 
  15 chr15_81544425     HCab    A    G        1      2        2 
  15 chr15_81544425     HPrz    A    G        1      2        2 
  15 chr15_81544425     ZBoe    A    G        0      0        2 
  15 chr15_81544425     ZGre    A    G        0      0        2 
  15 chr15_81544425     ZHar    A    G        0      0        2 
  15 chr15_81544425   Sample    A    G        0      0        2 
  15 chr15_81546593     AAsi    A    G        0      0        2 
  15 chr15_81546593     AKia    A    G        0      0        2 
  15 chr15_81546593     AOna    A    G      0.5      1        2 
  15 chr15_81546593     ASom    A    G        0      0        2 
  15 chr15_81546593     HCab    A    G        0      0        2 
  15 chr15_81546593     HPrz    A    G        0      0        2 
  15 chr15_81546593     ZBoe    A    G        0      0        2 
  15 chr15_81546593     ZGre    A    G        0      0        2 
  15 chr15_81546593     ZHar    A    G        0      0        2 
  15 chr15_81546593   Sample    A    G        0      0        2 
  15 chr15_81546632     AAsi    T    C        0      0        2 
  15 chr15_81546632     AKia    T    C        0      0        2 
  15 chr15_81546632     AOna    T    C        0      0        2 
  15 chr15_81546632     ASom    T    C        0      0        2 
  15 chr15_81546632     HCab    T    C        0      0        2 
  15 chr15_81546632     HPrz    T    C        0      0        2 
  15 chr15_81546632     ZBoe    T    C      0.5      1        2 
  15 chr15_81546632     ZGre    T    C        0      0        2 
  15 chr15_81546632     ZHar    T    C        0      0        2 
  15 chr15_81546632   Sample    T    C        0      0        2 
  15 chr15_81546687     AAsi    C    T        0      0        2 
  15 chr15_81546687     AKia    C    T        0      0        2 
  15 chr15_81546687     AOna    C    T        0      0        2 
  15 chr15_81546687     ASom    C    T        0      0        2 
  15 chr15_81546687     HCab    C    T        0      0        2 
  15 chr15_81546687     HPrz    C    T        0      0        2 
  15 chr15_81546687     ZBoe    C    T        0      0        2 
  15 chr15_81546687     ZGre    C    T        0      0        2 
  15 chr15_81546687     ZHar    C    T        1      2        2 
  15 chr15_81546687   Sample    C    T        0      0        2 
  15 chr15_81549851     AAsi    T    G        0      0        2 
  15 chr15_81549851     AKia    T    G      0.5      1        2 
  15 chr15_81549851     AOna    T    G        0      0        2 
  15 chr15_81549851     ASom    T    G        0      0        2 
  15 chr15_81549851     HCab    T    G        0      0        2 
  15 chr15_81549851     HPrz    T    G        0      0        2 
  15 chr15_81549851     ZBoe    T    G        0      0        2 
  15 chr15_81549851     ZGre    T    G        0      0        2 
  15 chr15_81549851     ZHar    T    G        0      0        2 
  15 chr15_81549851   Sample    T    G        0      0        2 
  15 chr15_81550769     AAsi    T    C        0      0        2 
  15 chr15_81550769     AKia    T    C        0      0        2 
  15 chr15_81550769     AOna    T    C        0      0        2 
  15 chr15_81550769     ASom    T    C        0      0        2 
  15 chr15_81550769     HCab    T    C      0.5      1        2 
  15 chr15_81550769     HPrz    T    C      0.5      1        2 
  15 chr15_81550769     ZBoe    T    C        0      0        2 
  15 chr15_81550769     ZGre    T    C        0      0        2 
  15 chr15_81550769     ZHar    T    C        0      0        2 
  15 chr15_81550769   Sample    T    C        0      0        2 
  15 chr15_81551999     AAsi    C    G        0      0        2 
  15 chr15_81551999     AKia    C    G      0.5      1        2 
  15 chr15_81551999     AOna    C    G        0      0        2 
  15 chr15_81551999     ASom    C    G        0      0        2 
  15 chr15_81551999     HCab    C    G        0      0        2 
  15 chr15_81551999     HPrz    C    G        0      0        2 
  15 chr15_81551999     ZBoe    C    G        0      0        2 
  15 chr15_81551999     ZGre    C    G        0      0        2 
  15 chr15_81551999     ZHar    C    G        0      0        2 
  15 chr15_81551999   Sample    C    G        0      0        2 
  15 chr15_81554224     AAsi    G    A        0      0        2 
  15 chr15_81554224     AKia    G    A        0      0        2 
  15 chr15_81554224     AOna    G    A        0      0        2 
  15 chr15_81554224     ASom    G    A        0      0        2 
  15 chr15_81554224     HCab    G    A        0      0        2 
  15 chr15_81554224     HPrz    G    A        0      0        2 
  15 chr15_81554224     ZBoe    G    A        1      2        2 
  15 chr15_81554224     ZGre    G    A        0      0        2 
  15 chr15_81554224     ZHar    G    A        0      0        2 
  15 chr15_81554224   Sample    G    A        0      0        2 
  15 chr15_81556175     AAsi    T    C        0      0        2 
  15 chr15_81556175     AKia    T    C        1      2        2 
  15 chr15_81556175     AOna    T    C        0      0        2 
  15 chr15_81556175     ASom    T    C        0      0        2 
  15 chr15_81556175     HCab    T    C        0      0        2 
  15 chr15_81556175     HPrz    T    C        0      0        2 
  15 chr15_81556175     ZBoe    T    C      0.5      1        2 
  15 chr15_81556175     ZGre    T    C        0      0        2 
  15 chr15_81556175     ZHar    T    C        0      0        2 
  15 chr15_81556175   Sample    T    C        0      0        2 
  15 chr15_81557480     AAsi    T    C        0      0        2 
  15 chr15_81557480     AKia    T    C        1      2        2 
  15 chr15_81557480     AOna    T    C      0.5      1        2 
  15 chr15_81557480     ASom    T    C        0      0        2 
  15 chr15_81557480     HCab    T    C        0      0        2 
  15 chr15_81557480     HPrz    T    C        0      0        2 
  15 chr15_81557480     ZBoe    T    C        0      0        2 
  15 chr15_81557480     ZGre    T    C        0      0        2 
  15 chr15_81557480     ZHar    T    C        0      0        2 
  15 chr15_81557480   Sample    T    C        0      0        2 
  15 chr15_81566644     AAsi    A    G        0      0        2 
  15 chr15_81566644     AKia    A    G        0      0        2 
  15 chr15_81566644     AOna    A    G        0      0        2 
  15 chr15_81566644     ASom    A    G        0      0        2 
  15 chr15_81566644     HCab    A    G        0      0        2 
  15 chr15_81566644     HPrz    A    G        0      0        2 
  15 chr15_81566644     ZBoe    A    G        0      0        2 
  15 chr15_81566644     ZGre    A    G        0      0        2 
  15 chr15_81566644     ZHar    A    G        1      2        2 
  15 chr15_81566644   Sample    A    G        0      0        2 
  15 chr15_81574176     AAsi    T    C        0      0        2 
  15 chr15_81574176     AKia    T    C        0      0        2 
  15 chr15_81574176     AOna    T    C        0      0        2 
  15 chr15_81574176     ASom    T    C        0      0        2 
  15 chr15_81574176     HCab    T    C        0      0        2 
  15 chr15_81574176     HPrz    T    C        0      0        2 
  15 chr15_81574176     ZBoe    T    C        0      0        2 
  15 chr15_81574176     ZGre    T    C        1      2        2 
  15 chr15_81574176     ZHar    T    C        0      0        2 
  15 chr15_81574176   Sample    T    C        0      0        2 
  15 chr15_81577768     AAsi    A    G        0      0        2 
  15 chr15_81577768     AKia    A    G        0      0        2 
  15 chr15_81577768     AOna    A    G        0      0        2 
  15 chr15_81577768     ASom    A    G        0      0        2 
  15 chr15_81577768     HCab    A    G        1      2        2 
  15 chr15_81577768     HPrz    A    G        1      2        2 
  15 chr15_81577768     ZBoe    A    G        0      0        2 
  15 chr15_81577768     ZGre    A    G        0      0        2 
  15 chr15_81577768     ZHar    A    G        0      0        2 
  15 chr15_81577768   Sample    A    G        0      0        2 
  15 chr15_81580947     AAsi    T    C        0      0        2 
  15 chr15_81580947     AKia    T    C        0      0        2 
  15 chr15_81580947     AOna    T    C        0      0        2 
  15 chr15_81580947     ASom    T    C        0      0        2 
  15 chr15_81580947     HCab    T    C        0      0        2 
  15 chr15_81580947     HPrz    T    C        0      0        2 
  15 chr15_81580947     ZBoe    T    C      0.5      1        2 
  15 chr15_81580947     ZGre    T    C        0      0        2 
  15 chr15_81580947     ZHar    T    C        0      0        2 
  15 chr15_81580947   Sample    T    C        0      0        2 
  15 chr15_81584308     AAsi    A    G      0.5      1        2 
  15 chr15_81584308     AKia    A    G        0      0        2 
  15 chr15_81584308     AOna    A    G        0      0        2 
  15 chr15_81584308     ASom    A    G        0      0        2 
  15 chr15_81584308     HCab    A    G        0      0        2 
  15 chr15_81584308     HPrz    A    G        0      0        2 
  15 chr15_81584308     ZBoe    A    G        0      0        2 
  15 chr15_81584308     ZGre    A    G        0      0        2 
  15 chr15_81584308     ZHar    A    G        0      0        2 
  15 chr15_81584308   Sample    A    G        0      0        2 
  15 chr15_81586651     AAsi    C    G        0      0        2 
  15 chr15_81586651     AKia    C    G        0      0        2 
  15 chr15_81586651     AOna    C    G        0      0        2 
  15 chr15_81586651     ASom    C    G        0      0        2 
  15 chr15_81586651     HCab    C    G        0      0        2 
  15 chr15_81586651     HPrz    C    G        0      0        2 
  15 chr15_81586651     ZBoe    C    G        0      0        2 
  15 chr15_81586651     ZGre    C    G        0      0        2 
  15 chr15_81586651     ZHar    C    G        1      2        2 
  15 chr15_81586651   Sample    C    G        0      0        2 
  15 chr15_81600697     AAsi    G    A        0      0        2 
  15 chr15_81600697     AKia    G    A        0      0        2 
  15 chr15_81600697     AOna    G    A        0      0        2 
  15 chr15_81600697     ASom    G    A        0      0        2 
  15 chr15_81600697     HCab    G    A        1      2        2 
  15 chr15_81600697     HPrz    G    A        1      2        2 
  15 chr15_81600697     ZBoe    G    A        0      0        2 
  15 chr15_81600697     ZGre    G    A        0      0        2 
  15 chr15_81600697     ZHar    G    A        0      0        2 
  15 chr15_81600697   Sample    G    A        0      0        2 
  15 chr15_81605851     AAsi    T    G        0      0        2 
  15 chr15_81605851     AKia    T    G        0      0        2 
  15 chr15_81605851     AOna    T    G      0.5      1        2 
  15 chr15_81605851     ASom    T    G        0      0        2 
  15 chr15_81605851     HCab    T    G        0      0        2 
  15 chr15_81605851     HPrz    T    G        0      0        2 
  15 chr15_81605851     ZBoe    T    G        0      0        2 
  15 chr15_81605851     ZGre    T    G        0      0        2 
  15 chr15_81605851     ZHar    T    G        0      0        2 
  15 chr15_81605851   Sample    T    G        0      0        2 
  15 chr15_81607718     AAsi    A    G        0      0        2 
  15 chr15_81607718     AKia    A    G        0      0        2 
  15 chr15_81607718     AOna    A    G        0      0        2 
  15 chr15_81607718     ASom    A    G        0      0        2 
  15 chr15_81607718     HCab    A    G        1      2        2 
  15 chr15_81607718     HPrz    A    G        1      2        2 
  15 chr15_81607718     ZBoe    A    G        0      0        2 
  15 chr15_81607718     ZGre    A    G        0      0        2 
  15 chr15_81607718     ZHar    A    G        0      0        2 
  15 chr15_81607718   Sample    A    G        0      0        2 
  15 chr15_81609352     AAsi    C    T        0      0        2 
```
