## Supplementary File 6. Zonkey (Schubert et al. 2017) report for donkey specimen Ancient6. for "No genetic evidence yet for hinnies at Mazongshan (400-160 BCE), northwestern China": incl_ts.frq.strat (part 184 of 295)

```
  15 chr15_81609352     AKia    C    T        0      0        2 
  15 chr15_81609352     AOna    C    T        0      0        2 
  15 chr15_81609352     ASom    C    T        0      0        2 
  15 chr15_81609352     HCab    C    T        0      0        2 
  15 chr15_81609352     HPrz    C    T        0      0        2 
  15 chr15_81609352     ZBoe    C    T        0      0        2 
  15 chr15_81609352     ZGre    C    T        1      2        2 
  15 chr15_81609352     ZHar    C    T        0      0        2 
  15 chr15_81609352   Sample    C    T        0      0        2 
  15 chr15_81613532     AAsi    G    C        0      0        2 
  15 chr15_81613532     AKia    G    C        0      0        2 
  15 chr15_81613532     AOna    G    C        0      0        2 
  15 chr15_81613532     ASom    G    C        0      0        2 
  15 chr15_81613532     HCab    G    C        1      2        2 
  15 chr15_81613532     HPrz    G    C        1      2        2 
  15 chr15_81613532     ZBoe    G    C        0      0        2 
  15 chr15_81613532     ZGre    G    C        0      0        2 
  15 chr15_81613532     ZHar    G    C        0      0        2 
  15 chr15_81613532   Sample    G    C        0      0        2 
  15 chr15_81617881     AAsi    C    A        0      0        2 
  15 chr15_81617881     AKia    C    A      0.5      1        2 
  15 chr15_81617881     AOna    C    A        0      0        2 
  15 chr15_81617881     ASom    C    A        0      0        2 
  15 chr15_81617881     HCab    C    A        0      0        2 
  15 chr15_81617881     HPrz    C    A        0      0        2 
  15 chr15_81617881     ZBoe    C    A        0      0        2 
  15 chr15_81617881     ZGre    C    A        0      0        2 
  15 chr15_81617881     ZHar    C    A        0      0        2 
  15 chr15_81617881   Sample    C    A        0      0        2 
  15 chr15_81622250     AAsi    C    T        0      0        2 
  15 chr15_81622250     AKia    C    T        0      0        2 
  15 chr15_81622250     AOna    C    T        0      0        2 
  15 chr15_81622250     ASom    C    T        0      0        2 
  15 chr15_81622250     HCab    C    T        0      0        2 
  15 chr15_81622250     HPrz    C    T        0      0        2 
  15 chr15_81622250     ZBoe    C    T        1      2        2 
  15 chr15_81622250     ZGre    C    T        0      0        2 
  15 chr15_81622250     ZHar    C    T        0      0        2 
  15 chr15_81622250   Sample    C    T        0      0        2 
  15 chr15_81625450     AAsi    C    T        0      0        2 
  15 chr15_81625450     AKia    C    T        0      0        2 
  15 chr15_81625450     AOna    C    T        0      0        2 
  15 chr15_81625450     ASom    C    T        0      0        2 
  15 chr15_81625450     HCab    C    T        0      0        2 
  15 chr15_81625450     HPrz    C    T        0      0        2 
  15 chr15_81625450     ZBoe    C    T        0      0        2 
  15 chr15_81625450     ZGre    C    T        0      0        2 
  15 chr15_81625450     ZHar    C    T        1      2        2 
  15 chr15_81625450   Sample    C    T        0      0        2 
  15 chr15_81627489     AAsi    C    A        0      0        2 
  15 chr15_81627489     AKia    C    A      0.5      1        2 
  15 chr15_81627489     AOna    C    A        0      0        2 
  15 chr15_81627489     ASom    C    A        0      0        2 
  15 chr15_81627489     HCab    C    A        0      0        2 
  15 chr15_81627489     HPrz    C    A        0      0        2 
  15 chr15_81627489     ZBoe    C    A        0      0        2 
  15 chr15_81627489     ZGre    C    A        0      0        2 
  15 chr15_81627489     ZHar    C    A        0      0        2 
  15 chr15_81627489   Sample    C    A        0      0        2 
  15 chr15_81629115     AAsi    T    C        0      0        2 
  15 chr15_81629115     AKia    T    C        0      0        2 
  15 chr15_81629115     AOna    T    C        0      0        2 
  15 chr15_81629115     ASom    T    C        0      0        2 
  15 chr15_81629115     HCab    T    C        1      2        2 
  15 chr15_81629115     HPrz    T    C        1      2        2 
  15 chr15_81629115     ZBoe    T    C        0      0        2 
  15 chr15_81629115     ZGre    T    C        0      0        2 
  15 chr15_81629115     ZHar    T    C        0      0        2 
  15 chr15_81629115   Sample    T    C        0      0        2 
  15 chr15_81632863     AAsi    G    A        0      0        2 
  15 chr15_81632863     AKia    G    A        0      0        2 
  15 chr15_81632863     AOna    G    A        0      0        2 
  15 chr15_81632863     ASom    G    A        0      0        2 
  15 chr15_81632863     HCab    G    A        0      0        2 
  15 chr15_81632863     HPrz    G    A        0      0        2 
  15 chr15_81632863     ZBoe    G    A        1      2        2 
  15 chr15_81632863     ZGre    G    A        1      2        2 
  15 chr15_81632863     ZHar    G    A        1      2        2 
  15 chr15_81632863   Sample    G    A        0      0        2 
  15 chr15_81634415     AAsi    T    C        0      0        2 
  15 chr15_81634415     AKia    T    C        0      0        2 
  15 chr15_81634415     AOna    T    C        0      0        2 
  15 chr15_81634415     ASom    T    C        0      0        2 
  15 chr15_81634415     HCab    T    C        1      2        2 
  15 chr15_81634415     HPrz    T    C        1      2        2 
  15 chr15_81634415     ZBoe    T    C        0      0        2 
  15 chr15_81634415     ZGre    T    C        0      0        2 
  15 chr15_81634415     ZHar    T    C        0      0        2 
  15 chr15_81634415   Sample    T    C        0      0        2 
  15 chr15_81636259     AAsi    C    T        0      0        2 
  15 chr15_81636259     AKia    C    T        0      0        2 
  15 chr15_81636259     AOna    C    T        0      0        2 
  15 chr15_81636259     ASom    C    T        0      0        2 
  15 chr15_81636259     HCab    C    T        0      0        2 
  15 chr15_81636259     HPrz    C    T        0      0        2 
  15 chr15_81636259     ZBoe    C    T      0.5      1        2 
  15 chr15_81636259     ZGre    C    T        1      2        2 
  15 chr15_81636259     ZHar    C    T        0      0        2 
  15 chr15_81636259   Sample    C    T        0      0        2 
  15 chr15_81636415     AAsi    T    C        0      0        2 
  15 chr15_81636415     AKia    T    C      0.5      1        2 
  15 chr15_81636415     AOna    T    C      0.5      1        2 
  15 chr15_81636415     ASom    T    C        0      0        2 
  15 chr15_81636415     HCab    T    C        0      0        2 
  15 chr15_81636415     HPrz    T    C        0      0        2 
  15 chr15_81636415     ZBoe    T    C        0      0        2 
  15 chr15_81636415     ZGre    T    C        0      0        2 
  15 chr15_81636415     ZHar    T    C        0      0        2 
  15 chr15_81636415   Sample    T    C        0      0        2 
  15 chr15_81637257     AAsi    T    C        0      0        2 
  15 chr15_81637257     AKia    T    C        0      0        2 
  15 chr15_81637257     AOna    T    C        0      0        2 
  15 chr15_81637257     ASom    T    C        0      0        2 
  15 chr15_81637257     HCab    T    C        0      0        2 
  15 chr15_81637257     HPrz    T    C        0      0        2 
  15 chr15_81637257     ZBoe    T    C        0      0        2 
  15 chr15_81637257     ZGre    T    C        1      2        2 
  15 chr15_81637257     ZHar    T    C        0      0        2 
  15 chr15_81637257   Sample    T    C        0      0        2 
  15 chr15_81639793     AAsi    A    G        0      0        2 
  15 chr15_81639793     AKia    A    G        0      0        2 
  15 chr15_81639793     AOna    A    G        0      0        2 
  15 chr15_81639793     ASom    A    G        0      0        2 
  15 chr15_81639793     HCab    A    G        0      0        2 
  15 chr15_81639793     HPrz    A    G      0.5      1        2 
  15 chr15_81639793     ZBoe    A    G        0      0        2 
  15 chr15_81639793     ZGre    A    G        0      0        2 
  15 chr15_81639793     ZHar    A    G        0      0        2 
  15 chr15_81639793   Sample    A    G        0      0        2 
  15 chr15_81643964     AAsi    C    A        0      0        2 
  15 chr15_81643964     AKia    C    A        0      0        2 
  15 chr15_81643964     AOna    C    A        0      0        2 
  15 chr15_81643964     ASom    C    A        0      0        2 
  15 chr15_81643964     HCab    C    A        0      0        2 
  15 chr15_81643964     HPrz    C    A        0      0        2 
  15 chr15_81643964     ZBoe    C    A        0      0        2 
  15 chr15_81643964     ZGre    C    A        1      2        2 
  15 chr15_81643964     ZHar    C    A        1      2        2 
  15 chr15_81643964   Sample    C    A        0      0        2 
  15 chr15_81648385     AAsi    C    G        0      0        2 
  15 chr15_81648385     AKia    C    G        0      0        2 
  15 chr15_81648385     AOna    C    G        0      0        2 
  15 chr15_81648385     ASom    C    G        0      0        2 
  15 chr15_81648385     HCab    C    G        1      2        2 
  15 chr15_81648385     HPrz    C    G        1      2        2 
  15 chr15_81648385     ZBoe    C    G        0      0        2 
  15 chr15_81648385     ZGre    C    G        0      0        2 
  15 chr15_81648385     ZHar    C    G        0      0        2 
  15 chr15_81648385   Sample    C    G        0      0        2 
  15 chr15_81648794     AAsi    T    A        0      0        2 
  15 chr15_81648794     AKia    T    A        0      0        2 
  15 chr15_81648794     AOna    T    A        0      0        2 
  15 chr15_81648794     ASom    T    A        0      0        2 
  15 chr15_81648794     HCab    T    A        0      0        2 
  15 chr15_81648794     HPrz    T    A        0      0        2 
  15 chr15_81648794     ZBoe    T    A        0      0        2 
  15 chr15_81648794     ZGre    T    A        1      2        2 
  15 chr15_81648794     ZHar    T    A        0      0        2 
  15 chr15_81648794   Sample    T    A        0      0        2 
  15 chr15_81649010     AAsi    T    C        0      0        2 
  15 chr15_81649010     AKia    T    C        0      0        2 
  15 chr15_81649010     AOna    T    C        0      0        2 
  15 chr15_81649010     ASom    T    C        0      0        2 
  15 chr15_81649010     HCab    T    C        0      0        2 
  15 chr15_81649010     HPrz    T    C        0      0        2 
  15 chr15_81649010     ZBoe    T    C        0      0        2 
  15 chr15_81649010     ZGre    T    C        0      0        2 
  15 chr15_81649010     ZHar    T    C      0.5      1        2 
  15 chr15_81649010   Sample    T    C        0      0        2 
  15 chr15_81658761     AAsi    G    A        0      0        2 
  15 chr15_81658761     AKia    G    A        0      0        2 
  15 chr15_81658761     AOna    G    A        0      0        2 
  15 chr15_81658761     ASom    G    A        1      2        2 
  15 chr15_81658761     HCab    G    A        0      0        2 
  15 chr15_81658761     HPrz    G    A        0      0        2 
  15 chr15_81658761     ZBoe    G    A        0      0        2 
  15 chr15_81658761     ZGre    G    A        0      0        2 
  15 chr15_81658761     ZHar    G    A        0      0        2 
  15 chr15_81658761   Sample    G    A        0      0        2 
  15 chr15_81663819     AAsi    A    G        0      0        2 
  15 chr15_81663819     AKia    A    G      0.5      1        2 
  15 chr15_81663819     AOna    A    G      0.5      1        2 
  15 chr15_81663819     ASom    A    G        0      0        2 
  15 chr15_81663819     HCab    A    G        0      0        2 
  15 chr15_81663819     HPrz    A    G        0      0        2 
  15 chr15_81663819     ZBoe    A    G        0      0        2 
  15 chr15_81663819     ZGre    A    G        0      0        2 
  15 chr15_81663819     ZHar    A    G        0      0        2 
  15 chr15_81663819   Sample    A    G        0      0        2 
  15 chr15_81671182     AAsi    C    T        0      0        2 
  15 chr15_81671182     AKia    C    T        0      0        2 
  15 chr15_81671182     AOna    C    T        0      0        2 
  15 chr15_81671182     ASom    C    T        0      0        2 
  15 chr15_81671182     HCab    C    T        0      0        2 
  15 chr15_81671182     HPrz    C    T        0      0        2 
  15 chr15_81671182     ZBoe    C    T        1      2        2 
  15 chr15_81671182     ZGre    C    T        1      2        2 
  15 chr15_81671182     ZHar    C    T        0      0        2 
  15 chr15_81671182   Sample    C    T        0      0        2 
  15 chr15_81682549     AAsi    C    G        0      0        2 
  15 chr15_81682549     AKia    C    G        1      2        2 
  15 chr15_81682549     AOna    C    G      0.5      1        2 
  15 chr15_81682549     ASom    C    G        0      0        2 
  15 chr15_81682549     HCab    C    G        0      0        2 
  15 chr15_81682549     HPrz    C    G        0      0        2 
  15 chr15_81682549     ZBoe    C    G        0      0        2 
  15 chr15_81682549     ZGre    C    G        0      0        2 
  15 chr15_81682549     ZHar    C    G        0      0        2 
  15 chr15_81682549   Sample    C    G        0      0        2 
  15 chr15_81695367     AAsi    T    A        0      0        2 
  15 chr15_81695367     AKia    T    A        0      0        2 
  15 chr15_81695367     AOna    T    A        1      2        2 
  15 chr15_81695367     ASom    T    A        0      0        2 
  15 chr15_81695367     HCab    T    A        0      0        2 
  15 chr15_81695367     HPrz    T    A        0      0        2 
  15 chr15_81695367     ZBoe    T    A        0      0        2 
  15 chr15_81695367     ZGre    T    A        0      0        2 
  15 chr15_81695367     ZHar    T    A        0      0        2 
  15 chr15_81695367   Sample    T    A        0      0        2 
  15 chr15_81705496     AAsi    C    T        0      0        2 
  15 chr15_81705496     AKia    C    T        0      0        2 
  15 chr15_81705496     AOna    C    T        0      0        2 
  15 chr15_81705496     ASom    C    T        0      0        2 
  15 chr15_81705496     HCab    C    T        0      0        2 
  15 chr15_81705496     HPrz    C    T        0      0        2 
  15 chr15_81705496     ZBoe    C    T        0      0        2 
  15 chr15_81705496     ZGre    C    T        1      2        2 
  15 chr15_81705496     ZHar    C    T        0      0        2 
  15 chr15_81705496   Sample    C    T        0      0        2 
  15 chr15_81710324     AAsi    T    C        0      0        2 
  15 chr15_81710324     AKia    T    C        1      2        2 
  15 chr15_81710324     AOna    T    C        1      2        2 
  15 chr15_81710324     ASom    T    C        0      0        2 
  15 chr15_81710324     HCab    T    C        0      0        2 
  15 chr15_81710324     HPrz    T    C        0      0        2 
  15 chr15_81710324     ZBoe    T    C        0      0        2 
  15 chr15_81710324     ZGre    T    C        0      0        2 
  15 chr15_81710324     ZHar    T    C        0      0        2 
  15 chr15_81710324   Sample    T    C        0      0        2 
  15 chr15_81715489     AAsi    C    T        0      0        2 
  15 chr15_81715489     AKia    C    T        0      0        2 
  15 chr15_81715489     AOna    C    T        0      0        2 
  15 chr15_81715489     ASom    C    T        0      0        2 
  15 chr15_81715489     HCab    C    T        1      2        2 
  15 chr15_81715489     HPrz    C    T        1      2        2 
  15 chr15_81715489     ZBoe    C    T        0      0        2 
  15 chr15_81715489     ZGre    C    T        0      0        2 
  15 chr15_81715489     ZHar    C    T        0      0        2 
  15 chr15_81715489   Sample    C    T        0      0        2 
  15 chr15_81716919     AAsi    G    A        0      0        2 
  15 chr15_81716919     AKia    G    A        1      2        2 
  15 chr15_81716919     AOna    G    A        1      2        2 
  15 chr15_81716919     ASom    G    A        0      0        2 
  15 chr15_81716919     HCab    G    A        0      0        2 
  15 chr15_81716919     HPrz    G    A        0      0        2 
  15 chr15_81716919     ZBoe    G    A        0      0        2 
  15 chr15_81716919     ZGre    G    A        0      0        2 
  15 chr15_81716919     ZHar    G    A        0      0        2 
  15 chr15_81716919   Sample    G    A        0      0        2 
  15 chr15_81719468     AAsi    G    A        0      0        2 
  15 chr15_81719468     AKia    G    A        0      0        2 
  15 chr15_81719468     AOna    G    A        0      0        2 
  15 chr15_81719468     ASom    G    A        0      0        2 
  15 chr15_81719468     HCab    G    A        1      2        2 
  15 chr15_81719468     HPrz    G    A        1      2        2 
  15 chr15_81719468     ZBoe    G    A        0      0        2 
  15 chr15_81719468     ZGre    G    A        0      0        2 
  15 chr15_81719468     ZHar    G    A        0      0        2 
  15 chr15_81719468   Sample    G    A        1      2        2 
  15 chr15_81720980     AAsi    C    G        1      2        2 
  15 chr15_81720980     AKia    C    G        1      2        2 
  15 chr15_81720980     AOna    C    G        0      0        2 
  15 chr15_81720980     ASom    C    G        1      2        2 
  15 chr15_81720980     HCab    C    G        0      0        2 
  15 chr15_81720980     HPrz    C    G        0      0        2 
  15 chr15_81720980     ZBoe    C    G        0      0        2 
  15 chr15_81720980     ZGre    C    G        0      0        2 
  15 chr15_81720980     ZHar    C    G        0      0        2 
  15 chr15_81720980   Sample    C    G        1      2        2 
  15 chr15_81723395     AAsi    G    T        0      0        2 
  15 chr15_81723395     AKia    G    T        0      0        2 
  15 chr15_81723395     AOna    G    T        1      2        2 
  15 chr15_81723395     ASom    G    T        0      0        2 
  15 chr15_81723395     HCab    G    T        0      0        2 
  15 chr15_81723395     HPrz    G    T        0      0        2 
  15 chr15_81723395     ZBoe    G    T        0      0        2 
  15 chr15_81723395     ZGre    G    T        0      0        2 
  15 chr15_81723395     ZHar    G    T        0      0        2 
  15 chr15_81723395   Sample    G    T        0      0        2 
  15 chr15_81723798     AAsi    A    G        0      0        2 
  15 chr15_81723798     AKia    A    G        0      0        2 
  15 chr15_81723798     AOna    A    G        1      2        2 
  15 chr15_81723798     ASom    A    G        0      0        2 
  15 chr15_81723798     HCab    A    G        0      0        2 
  15 chr15_81723798     HPrz    A    G        0      0        2 
  15 chr15_81723798     ZBoe    A    G        0      0        2 
  15 chr15_81723798     ZGre    A    G        0      0        2 
  15 chr15_81723798     ZHar    A    G        0      0        2 
  15 chr15_81723798   Sample    A    G        0      0        2 
  15 chr15_81723985     AAsi    A    C        0      0        2 
  15 chr15_81723985     AKia    A    C        0      0        2 
  15 chr15_81723985     AOna    A    C        0      0        2 
  15 chr15_81723985     ASom    A    C        0      0        2 
  15 chr15_81723985     HCab    A    C        1      2        2 
  15 chr15_81723985     HPrz    A    C        1      2        2 
  15 chr15_81723985     ZBoe    A    C        0      0        2 
  15 chr15_81723985     ZGre    A    C        0      0        2 
  15 chr15_81723985     ZHar    A    C        0      0        2 
  15 chr15_81723985   Sample    A    C        0      0        2 
  15 chr15_81727033     AAsi    C    T        0      0        2 
  15 chr15_81727033     AKia    C    T        0      0        2 
  15 chr15_81727033     AOna    C    T        0      0        2 
  15 chr15_81727033     ASom    C    T        0      0        2 
  15 chr15_81727033     HCab    C    T        1      2        2 
  15 chr15_81727033     HPrz    C    T        1      2        2 
  15 chr15_81727033     ZBoe    C    T        0      0        2 
  15 chr15_81727033     ZGre    C    T        0      0        2 
  15 chr15_81727033     ZHar    C    T        0      0        2 
  15 chr15_81727033   Sample    C    T        0      0        2 
  15 chr15_81730067     AAsi    G    C        0      0        2 
  15 chr15_81730067     AKia    G    C        0      0        2 
  15 chr15_81730067     AOna    G    C        1      2        2 
  15 chr15_81730067     ASom    G    C        0      0        2 
  15 chr15_81730067     HCab    G    C        0      0        2 
  15 chr15_81730067     HPrz    G    C        0      0        2 
  15 chr15_81730067     ZBoe    G    C        0      0        2 
  15 chr15_81730067     ZGre    G    C        0      0        2 
  15 chr15_81730067     ZHar    G    C        0      0        2 
  15 chr15_81730067   Sample    G    C        0      0        2 
  15 chr15_81739511     AAsi    G    A        0      0        2 
  15 chr15_81739511     AKia    G    A        0      0        2 
  15 chr15_81739511     AOna    G    A        0      0        2 
  15 chr15_81739511     ASom    G    A        0      0        2 
  15 chr15_81739511     HCab    G    A        0      0        2 
  15 chr15_81739511     HPrz    G    A        0      0        2 
  15 chr15_81739511     ZBoe    G    A      0.5      1        2 
  15 chr15_81739511     ZGre    G    A        0      0        2 
  15 chr15_81739511     ZHar    G    A        0      0        2 
  15 chr15_81739511   Sample    G    A        0      0        2 
  15 chr15_81748464     AAsi    G    A        0      0        2 
  15 chr15_81748464     AKia    G    A        1      2        2 
  15 chr15_81748464     AOna    G    A        1      2        2 
  15 chr15_81748464     ASom    G    A        0      0        2 
  15 chr15_81748464     HCab    G    A        0      0        2 
  15 chr15_81748464     HPrz    G    A        0      0        2 
  15 chr15_81748464     ZBoe    G    A        0      0        2 
  15 chr15_81748464     ZGre    G    A        0      0        2 
  15 chr15_81748464     ZHar    G    A        0      0        2 
  15 chr15_81748464   Sample    G    A        0      0        2 
  15 chr15_81750119     AAsi    C    G        0      0        2 
  15 chr15_81750119     AKia    C    G        0      0        2 
  15 chr15_81750119     AOna    C    G        0      0        2 
  15 chr15_81750119     ASom    C    G        0      0        2 
  15 chr15_81750119     HCab    C    G        1      2        2 
  15 chr15_81750119     HPrz    C    G      0.5      1        2 
  15 chr15_81750119     ZBoe    C    G        0      0        2 
  15 chr15_81750119     ZGre    C    G        0      0        2 
  15 chr15_81750119     ZHar    C    G        0      0        2 
  15 chr15_81750119   Sample    C    G        0      0        2 
  15 chr15_81750405     AAsi    A    G        0      0        2 
  15 chr15_81750405     AKia    A    G        1      2        2 
  15 chr15_81750405     AOna    A    G        0      0        2 
  15 chr15_81750405     ASom    A    G        0      0        2 
  15 chr15_81750405     HCab    A    G        0      0        2 
  15 chr15_81750405     HPrz    A    G        0      0        2 
  15 chr15_81750405     ZBoe    A    G        0      0        2 
  15 chr15_81750405     ZGre    A    G        0      0        2 
  15 chr15_81750405     ZHar    A    G        0      0        2 
  15 chr15_81750405   Sample    A    G        0      0        2 
  15 chr15_81750842     AAsi    G    T        0      0        2 
  15 chr15_81750842     AKia    G    T        0      0        2 
  15 chr15_81750842     AOna    G    T        0      0        2 
  15 chr15_81750842     ASom    G    T        0      0        2 
  15 chr15_81750842     HCab    G    T        0      0        2 
  15 chr15_81750842     HPrz    G    T        0      0        2 
  15 chr15_81750842     ZBoe    G    T      0.5      1        2 
  15 chr15_81750842     ZGre    G    T        0      0        2 
  15 chr15_81750842     ZHar    G    T        0      0        2 
  15 chr15_81750842   Sample    G    T        0      0        2 
  15 chr15_81752487     AAsi    G    A        0      0        2 
  15 chr15_81752487     AKia    G    A        0      0        2 
  15 chr15_81752487     AOna    G    A        0      0        2 
  15 chr15_81752487     ASom    G    A        0      0        2 
  15 chr15_81752487     HCab    G    A      0.5      1        2 
  15 chr15_81752487     HPrz    G    A        0      0        2 
  15 chr15_81752487     ZBoe    G    A        0      0        2 
  15 chr15_81752487     ZGre    G    A        0      0        2 
  15 chr15_81752487     ZHar    G    A        0      0        2 
  15 chr15_81752487   Sample    G    A        0      0        2 
  15 chr15_81759491     AAsi    G    T        0      0        2 
  15 chr15_81759491     AKia    G    T        0      0        2 
  15 chr15_81759491     AOna    G    T        0      0        2 
  15 chr15_81759491     ASom    G    T        0      0        2 
  15 chr15_81759491     HCab    G    T        1      2        2 
  15 chr15_81759491     HPrz    G    T        1      2        2 
  15 chr15_81759491     ZBoe    G    T        0      0        2 
  15 chr15_81759491     ZGre    G    T        0      0        2 
  15 chr15_81759491     ZHar    G    T        0      0        2 
  15 chr15_81759491   Sample    G    T        0      0        2 
  15 chr15_81769720     AAsi    C    A        0      0        2 
  15 chr15_81769720     AKia    C    A        0      0        2 
  15 chr15_81769720     AOna    C    A        0      0        2 
  15 chr15_81769720     ASom    C    A        0      0        2 
  15 chr15_81769720     HCab    C    A        1      2        2 
  15 chr15_81769720     HPrz    C    A      0.5      1        2 
  15 chr15_81769720     ZBoe    C    A        0      0        2 
  15 chr15_81769720     ZGre    C    A        0      0        2 
  15 chr15_81769720     ZHar    C    A        0      0        2 
  15 chr15_81769720   Sample    C    A        0      0        2 
  15 chr15_81779574     AAsi    A    C        0      0        2 
  15 chr15_81779574     AKia    A    C        0      0        2 
  15 chr15_81779574     AOna    A    C        0      0        2 
  15 chr15_81779574     ASom    A    C        0      0        2 
  15 chr15_81779574     HCab    A    C        0      0        2 
  15 chr15_81779574     HPrz    A    C        0      0        2 
  15 chr15_81779574     ZBoe    A    C        0      0        2 
  15 chr15_81779574     ZGre    A    C      0.5      1        2 
  15 chr15_81779574     ZHar    A    C        0      0        2 
  15 chr15_81779574   Sample    A    C        0      0        2 
  15 chr15_81788282     AAsi    A    C        0      0        2 
  15 chr15_81788282     AKia    A    C        0      0        2 
  15 chr15_81788282     AOna    A    C        0      0        2 
  15 chr15_81788282     ASom    A    C        0      0        2 
  15 chr15_81788282     HCab    A    C        0      0        2 
  15 chr15_81788282     HPrz    A    C        0      0        2 
  15 chr15_81788282     ZBoe    A    C      0.5      1        2 
  15 chr15_81788282     ZGre    A    C        0      0        2 
  15 chr15_81788282     ZHar    A    C        0      0        2 
  15 chr15_81788282   Sample    A    C        0      0        2 
  15 chr15_81791947     AAsi    A    G        0      0        2 
  15 chr15_81791947     AKia    A    G        0      0        2 
  15 chr15_81791947     AOna    A    G        0      0        2 
  15 chr15_81791947     ASom    A    G        0      0        2 
  15 chr15_81791947     HCab    A    G        1      2        2 
  15 chr15_81791947     HPrz    A    G      0.5      1        2 
  15 chr15_81791947     ZBoe    A    G        0      0        2 
  15 chr15_81791947     ZGre    A    G        0      0        2 
  15 chr15_81791947     ZHar    A    G        0      0        2 
  15 chr15_81791947   Sample    A    G        0      0        2 
  15 chr15_81799163     AAsi    C    G      0.5      1        2 
  15 chr15_81799163     AKia    C    G        0      0        2 
  15 chr15_81799163     AOna    C    G        0      0        2 
  15 chr15_81799163     ASom    C    G        0      0        2 
  15 chr15_81799163     HCab    C    G        0      0        2 
  15 chr15_81799163     HPrz    C    G        0      0        2 
  15 chr15_81799163     ZBoe    C    G        0      0        2 
  15 chr15_81799163     ZGre    C    G        0      0        2 
  15 chr15_81799163     ZHar    C    G        0      0        2 
  15 chr15_81799163   Sample    C    G        0      0        2 
  15 chr15_81799515     AAsi    T    C        0      0        2 
  15 chr15_81799515     AKia    T    C        0      0        2 
  15 chr15_81799515     AOna    T    C        0      0        2 
  15 chr15_81799515     ASom    T    C        0      0        2 
  15 chr15_81799515     HCab    T    C        0      0        2 
  15 chr15_81799515     HPrz    T    C        0      0        2 
  15 chr15_81799515     ZBoe    T    C        1      2        2 
  15 chr15_81799515     ZGre    T    C        1      2        2 
  15 chr15_81799515     ZHar    T    C        1      2        2 
  15 chr15_81799515   Sample    T    C        0      0        2 
  15 chr15_81799732     AAsi    A    G        0      0        2 
  15 chr15_81799732     AKia    A    G        0      0        2 
  15 chr15_81799732     AOna    A    G        0      0        2 
  15 chr15_81799732     ASom    A    G        0      0        2 
  15 chr15_81799732     HCab    A    G      0.5      1        2 
  15 chr15_81799732     HPrz    A    G        0      0        2 
  15 chr15_81799732     ZBoe    A    G        0      0        2 
  15 chr15_81799732     ZGre    A    G        0      0        2 
  15 chr15_81799732     ZHar    A    G        0      0        2 
  15 chr15_81799732   Sample    A    G        0      0        2 
  15 chr15_81802906     AAsi    G    C        0      0        2 
  15 chr15_81802906     AKia    G    C        0      0        2 
  15 chr15_81802906     AOna    G    C        0      0        2 
  15 chr15_81802906     ASom    G    C        0      0        2 
  15 chr15_81802906     HCab    G    C        1      2        2 
  15 chr15_81802906     HPrz    G    C        1      2        2 
  15 chr15_81802906     ZBoe    G    C        0      0        2 
  15 chr15_81802906     ZGre    G    C        0      0        2 
  15 chr15_81802906     ZHar    G    C        0      0        2 
  15 chr15_81802906   Sample    G    C        0      0        2 
  15 chr15_81807258     AAsi    T    C        0      0        2 
  15 chr15_81807258     AKia    T    C        0      0        2 
  15 chr15_81807258     AOna    T    C        0      0        2 
  15 chr15_81807258     ASom    T    C        0      0        2 
  15 chr15_81807258     HCab    T    C        0      0        2 
  15 chr15_81807258     HPrz    T    C        0      0        2 
  15 chr15_81807258     ZBoe    T    C      0.5      1        2 
  15 chr15_81807258     ZGre    T    C        0      0        2 
  15 chr15_81807258     ZHar    T    C        0      0        2 
  15 chr15_81807258   Sample    T    C        0      0        2 
  15 chr15_81808892     AAsi    T    C        0      0        2 
  15 chr15_81808892     AKia    T    C        0      0        2 
  15 chr15_81808892     AOna    T    C        0      0        2 
  15 chr15_81808892     ASom    T    C        0      0        2 
  15 chr15_81808892     HCab    T    C        1      2        2 
  15 chr15_81808892     HPrz    T    C        1      2        2 
  15 chr15_81808892     ZBoe    T    C        0      0        2 
  15 chr15_81808892     ZGre    T    C        0      0        2 
  15 chr15_81808892     ZHar    T    C        0      0        2 
  15 chr15_81808892   Sample    T    C        0      0        2 
  15 chr15_81812031     AAsi    T    C        0      0        2 
  15 chr15_81812031     AKia    T    C        0      0        2 
  15 chr15_81812031     AOna    T    C        0      0        2 
  15 chr15_81812031     ASom    T    C        0      0        2 
  15 chr15_81812031     HCab    T    C        0      0        2 
  15 chr15_81812031     HPrz    T    C        0      0        2 
  15 chr15_81812031     ZBoe    T    C      0.5      1        2 
  15 chr15_81812031     ZGre    T    C        0      0        2 
  15 chr15_81812031     ZHar    T    C        0      0        2 
  15 chr15_81812031   Sample    T    C        0      0        2 
  15 chr15_81820643     AAsi    C    T        0      0        2 
  15 chr15_81820643     AKia    C    T        1      2        2 
  15 chr15_81820643     AOna    C    T        1      2        2 
  15 chr15_81820643     ASom    C    T        0      0        2 
  15 chr15_81820643     HCab    C    T        0      0        2 
  15 chr15_81820643     HPrz    C    T        0      0        2 
  15 chr15_81820643     ZBoe    C    T        0      0        2 
  15 chr15_81820643     ZGre    C    T        0      0        2 
  15 chr15_81820643     ZHar    C    T        0      0        2 
  15 chr15_81820643   Sample    C    T        0      0        2 
  15 chr15_81828773     AAsi    A    G        0      0        2 
  15 chr15_81828773     AKia    A    G        0      0        2 
  15 chr15_81828773     AOna    A    G        0      0        2 
  15 chr15_81828773     ASom    A    G        0      0        2 
  15 chr15_81828773     HCab    A    G        1      2        2 
  15 chr15_81828773     HPrz    A    G        1      2        2 
  15 chr15_81828773     ZBoe    A    G        0      0        2 
  15 chr15_81828773     ZGre    A    G        0      0        2 
  15 chr15_81828773     ZHar    A    G        0      0        2 
  15 chr15_81828773   Sample    A    G        0      0        2 
  15 chr15_81834739     AAsi    G    A        0      0        2 
  15 chr15_81834739     AKia    G    A        0      0        2 
  15 chr15_81834739     AOna    G    A        0      0        2 
  15 chr15_81834739     ASom    G    A        0      0        2 
  15 chr15_81834739     HCab    G    A        1      2        2 
  15 chr15_81834739     HPrz    G    A        1      2        2 
  15 chr15_81834739     ZBoe    G    A        0      0        2 
  15 chr15_81834739     ZGre    G    A        0      0        2 
  15 chr15_81834739     ZHar    G    A        0      0        2 
  15 chr15_81834739   Sample    G    A        0      0        2 
  15 chr15_81834745     AAsi    A    G        0      0        2 
  15 chr15_81834745     AKia    A    G        0      0        2 
  15 chr15_81834745     AOna    A    G        0      0        2 
  15 chr15_81834745     ASom    A    G        0      0        2 
  15 chr15_81834745     HCab    A    G        0      0        2 
  15 chr15_81834745     HPrz    A    G        0      0        2 
  15 chr15_81834745     ZBoe    A    G        0      0        2 
  15 chr15_81834745     ZGre    A    G        0      0        2 
  15 chr15_81834745     ZHar    A    G        1      2        2 
  15 chr15_81834745   Sample    A    G        0      0        2 
  15 chr15_81835935     AAsi    T    C        0      0        2 
  15 chr15_81835935     AKia    T    C        0      0        2 
  15 chr15_81835935     AOna    T    C        0      0        2 
  15 chr15_81835935     ASom    T    C        0      0        2 
  15 chr15_81835935     HCab    T    C        0      0        2 
  15 chr15_81835935     HPrz    T    C        0      0        2 
  15 chr15_81835935     ZBoe    T    C      0.5      1        2 
  15 chr15_81835935     ZGre    T    C        0      0        2 
  15 chr15_81835935     ZHar    T    C        0      0        2 
  15 chr15_81835935   Sample    T    C        0      0        2 
  15 chr15_81836213     AAsi    A    C        0      0        2 
  15 chr15_81836213     AKia    A    C      0.5      1        2 
  15 chr15_81836213     AOna    A    C        0      0        2 
  15 chr15_81836213     ASom    A    C        0      0        2 
  15 chr15_81836213     HCab    A    C        0      0        2 
  15 chr15_81836213     HPrz    A    C        0      0        2 
  15 chr15_81836213     ZBoe    A    C        0      0        2 
  15 chr15_81836213     ZGre    A    C        0      0        2 
  15 chr15_81836213     ZHar    A    C        0      0        2 
  15 chr15_81836213   Sample    A    C        0      0        2 
  15 chr15_81841650     AAsi    T    C        0      0        2 
  15 chr15_81841650     AKia    T    C      0.5      1        2 
  15 chr15_81841650     AOna    T    C      0.5      1        2 
  15 chr15_81841650     ASom    T    C        0      0        2 
  15 chr15_81841650     HCab    T    C        0      0        2 
  15 chr15_81841650     HPrz    T    C        0      0        2 
  15 chr15_81841650     ZBoe    T    C        0      0        2 
  15 chr15_81841650     ZGre    T    C        0      0        2 
  15 chr15_81841650     ZHar    T    C        0      0        2 
  15 chr15_81841650   Sample    T    C        0      0        2 
  15 chr15_81856355     AAsi    A    G        0      0        2 
  15 chr15_81856355     AKia    A    G        0      0        2 
  15 chr15_81856355     AOna    A    G        0      0        2 
  15 chr15_81856355     ASom    A    G        0      0        2 
  15 chr15_81856355     HCab    A    G        0      0        2 
  15 chr15_81856355     HPrz    A    G        0      0        2 
  15 chr15_81856355     ZBoe    A    G        1      2        2 
  15 chr15_81856355     ZGre    A    G        0      0        2 
  15 chr15_81856355     ZHar    A    G        0      0        2 
  15 chr15_81856355   Sample    A    G        0      0        2 
  15 chr15_81857947     AAsi    A    G        0      0        2 
  15 chr15_81857947     AKia    A    G        0      0        2 
  15 chr15_81857947     AOna    A    G      0.5      1        2 
  15 chr15_81857947     ASom    A    G        0      0        2 
  15 chr15_81857947     HCab    A    G        0      0        2 
  15 chr15_81857947     HPrz    A    G        0      0        2 
  15 chr15_81857947     ZBoe    A    G        0      0        2 
  15 chr15_81857947     ZGre    A    G        0      0        2 
  15 chr15_81857947     ZHar    A    G        0      0        2 
  15 chr15_81857947   Sample    A    G        0      0        2 
  15 chr15_81861106     AAsi    G    T        0      0        2 
  15 chr15_81861106     AKia    G    T        0      0        2 
  15 chr15_81861106     AOna    G    T        0      0        2 
  15 chr15_81861106     ASom    G    T        0      0        2 
  15 chr15_81861106     HCab    G    T        0      0        2 
  15 chr15_81861106     HPrz    G    T        0      0        2 
  15 chr15_81861106     ZBoe    G    T        0      0        2 
  15 chr15_81861106     ZGre    G    T        1      2        2 
  15 chr15_81861106     ZHar    G    T        0      0        2 
  15 chr15_81861106   Sample    G    T        0      0        2 
  15 chr15_81879204     AAsi    C    T        0      0        2 
  15 chr15_81879204     AKia    C    T        0      0        2 
  15 chr15_81879204     AOna    C    T        0      0        2 
  15 chr15_81879204     ASom    C    T        0      0        2 
  15 chr15_81879204     HCab    C    T        1      2        2 
  15 chr15_81879204     HPrz    C    T        1      2        2 
  15 chr15_81879204     ZBoe    C    T        0      0        2 
  15 chr15_81879204     ZGre    C    T        0      0        2 
  15 chr15_81879204     ZHar    C    T        0      0        2 
  15 chr15_81879204   Sample    C    T        0      0        2 
  15 chr15_81886649     AAsi    T    C        1      2        2 
  15 chr15_81886649     AKia    T    C        0      0        2 
  15 chr15_81886649     AOna    T    C        0      0        2 
  15 chr15_81886649     ASom    T    C        0      0        2 
  15 chr15_81886649     HCab    T    C        0      0        2 
  15 chr15_81886649     HPrz    T    C        0      0        2 
  15 chr15_81886649     ZBoe    T    C        0      0        2 
  15 chr15_81886649     ZGre    T    C        0      0        2 
  15 chr15_81886649     ZHar    T    C        0      0        2 
  15 chr15_81886649   Sample    T    C        1      2        2 
  15 chr15_81886693     AAsi    G    T        0      0        2 
  15 chr15_81886693     AKia    G    T        0      0        2 
  15 chr15_81886693     AOna    G    T        0      0        2 
  15 chr15_81886693     ASom    G    T        0      0        2 
  15 chr15_81886693     HCab    G    T        0      0        2 
  15 chr15_81886693     HPrz    G    T        0      0        2 
  15 chr15_81886693     ZBoe    G    T      0.5      1        2 
  15 chr15_81886693     ZGre    G    T        1      2        2 
  15 chr15_81886693     ZHar    G    T        0      0        2 
  15 chr15_81886693   Sample    G    T        0      0        2 
  15 chr15_81887885     AAsi    A    G        1      2        2 
  15 chr15_81887885     AKia    A    G        0      0        2 
  15 chr15_81887885     AOna    A    G        0      0        2 
  15 chr15_81887885     ASom    A    G        0      0        2 
  15 chr15_81887885     HCab    A    G        0      0        2 
  15 chr15_81887885     HPrz    A    G        0      0        2 
  15 chr15_81887885     ZBoe    A    G        0      0        2 
  15 chr15_81887885     ZGre    A    G        0      0        2 
  15 chr15_81887885     ZHar    A    G        0      0        2 
  15 chr15_81887885   Sample    A    G        0      0        2 
  15 chr15_81888608     AAsi    A    G      0.5      1        2 
  15 chr15_81888608     AKia    A    G        0      0        2 
  15 chr15_81888608     AOna    A    G        0      0        2 
  15 chr15_81888608     ASom    A    G        0      0        2 
  15 chr15_81888608     HCab    A    G        0      0        2 
  15 chr15_81888608     HPrz    A    G        0      0        2 
  15 chr15_81888608     ZBoe    A    G        0      0        2 
  15 chr15_81888608     ZGre    A    G        0      0        2 
  15 chr15_81888608     ZHar    A    G        0      0        2 
  15 chr15_81888608   Sample    A    G        0      0        2 
  15 chr15_81896288     AAsi    G    A        0      0        2 
  15 chr15_81896288     AKia    G    A      0.5      1        2 
  15 chr15_81896288     AOna    G    A        0      0        2 
  15 chr15_81896288     ASom    G    A        0      0        2 
  15 chr15_81896288     HCab    G    A        0      0        2 
  15 chr15_81896288     HPrz    G    A        0      0        2 
  15 chr15_81896288     ZBoe    G    A        0      0        2 
  15 chr15_81896288     ZGre    G    A        0      0        2 
  15 chr15_81896288     ZHar    G    A        0      0        2 
  15 chr15_81896288   Sample    G    A        0      0        2 
  15 chr15_81898814     AAsi    C    T        0      0        2 
  15 chr15_81898814     AKia    C    T        0      0        2 
  15 chr15_81898814     AOna    C    T        0      0        2 
  15 chr15_81898814     ASom    C    T        0      0        2 
  15 chr15_81898814     HCab    C    T        1      2        2 
  15 chr15_81898814     HPrz    C    T        1      2        2 
  15 chr15_81898814     ZBoe    C    T        0      0        2 
  15 chr15_81898814     ZGre    C    T        0      0        2 
  15 chr15_81898814     ZHar    C    T        0      0        2 
  15 chr15_81898814   Sample    C    T        0      0        2 
  15 chr15_81902703     AAsi    A    G        0      0        2 
  15 chr15_81902703     AKia    A    G        0      0        2 
  15 chr15_81902703     AOna    A    G        0      0        2 
  15 chr15_81902703     ASom    A    G        0      0        2 
  15 chr15_81902703     HCab    A    G        0      0        2 
  15 chr15_81902703     HPrz    A    G        0      0        2 
  15 chr15_81902703     ZBoe    A    G      0.5      1        2 
  15 chr15_81902703     ZGre    A    G        0      0        2 
  15 chr15_81902703     ZHar    A    G        0      0        2 
  15 chr15_81902703   Sample    A    G        0      0        2 
  15 chr15_81902962     AAsi    A    G        0      0        2 
  15 chr15_81902962     AKia    A    G        0      0        2 
  15 chr15_81902962     AOna    A    G        0      0        2 
  15 chr15_81902962     ASom    A    G        0      0        2 
  15 chr15_81902962     HCab    A    G        0      0        2 
  15 chr15_81902962     HPrz    A    G        0      0        2 
  15 chr15_81902962     ZBoe    A    G        0      0        2 
  15 chr15_81902962     ZGre    A    G        0      0        2 
  15 chr15_81902962     ZHar    A    G        1      2        2 
  15 chr15_81902962   Sample    A    G        0      0        2 
  15 chr15_81904509     AAsi    T    C        0      0        2 
  15 chr15_81904509     AKia    T    C        0      0        2 
  15 chr15_81904509     AOna    T    C        0      0        2 
  15 chr15_81904509     ASom    T    C        0      0        2 
  15 chr15_81904509     HCab    T    C        1      2        2 
  15 chr15_81904509     HPrz    T    C        1      2        2 
  15 chr15_81904509     ZBoe    T    C        0      0        2 
  15 chr15_81904509     ZGre    T    C        0      0        2 
  15 chr15_81904509     ZHar    T    C        0      0        2 
  15 chr15_81904509   Sample    T    C        0      0        2 
  15 chr15_81904770     AAsi    T    C        0      0        2 
  15 chr15_81904770     AKia    T    C        0      0        2 
  15 chr15_81904770     AOna    T    C        0      0        2 
  15 chr15_81904770     ASom    T    C        0      0        2 
  15 chr15_81904770     HCab    T    C        0      0        2 
  15 chr15_81904770     HPrz    T    C        0      0        2 
  15 chr15_81904770     ZBoe    T    C        1      2        2 
  15 chr15_81904770     ZGre    T    C        0      0        2 
  15 chr15_81904770     ZHar    T    C        0      0        2 
  15 chr15_81904770   Sample    T    C        0      0        2 
  15 chr15_81910260     AAsi    G    T        0      0        2 
  15 chr15_81910260     AKia    G    T        0      0        2 
  15 chr15_81910260     AOna    G    T        0      0        2 
  15 chr15_81910260     ASom    G    T        0      0        2 
  15 chr15_81910260     HCab    G    T        0      0        2 
  15 chr15_81910260     HPrz    G    T        0      0        2 
  15 chr15_81910260     ZBoe    G    T        0      0        2 
  15 chr15_81910260     ZGre    G    T        1      2        2 
  15 chr15_81910260     ZHar    G    T        0      0        2 
  15 chr15_81910260   Sample    G    T        0      0        2 
  15 chr15_81912477     AAsi    T    C        0      0        2 
  15 chr15_81912477     AKia    T    C        0      0        2 
  15 chr15_81912477     AOna    T    C        0      0        2 
  15 chr15_81912477     ASom    T    C        0      0        2 
  15 chr15_81912477     HCab    T    C        0      0        2 
  15 chr15_81912477     HPrz    T    C        0      0        2 
  15 chr15_81912477     ZBoe    T    C        0      0        2 
  15 chr15_81912477     ZGre    T    C        1      2        2 
  15 chr15_81912477     ZHar    T    C        0      0        2 
  15 chr15_81912477   Sample    T    C        0      0        2 
  15 chr15_81913528     AAsi    T    C        0      0        2 
  15 chr15_81913528     AKia    T    C        0      0        2 
  15 chr15_81913528     AOna    T    C        0      0        2 
  15 chr15_81913528     ASom    T    C        0      0        2 
  15 chr15_81913528     HCab    T    C        0      0        2 
  15 chr15_81913528     HPrz    T    C        0      0        2 
  15 chr15_81913528     ZBoe    T    C        0      0        2 
  15 chr15_81913528     ZGre    T    C        1      2        2 
  15 chr15_81913528     ZHar    T    C        0      0        2 
  15 chr15_81913528   Sample    T    C        0      0        2 
  15 chr15_81928036     AAsi    C    T        0      0        2 
  15 chr15_81928036     AKia    C    T        0      0        2 
  15 chr15_81928036     AOna    C    T        0      0        2 
  15 chr15_81928036     ASom    C    T        0      0        2 
  15 chr15_81928036     HCab    C    T        1      2        2 
  15 chr15_81928036     HPrz    C    T        1      2        2 
  15 chr15_81928036     ZBoe    C    T        0      0        2 
  15 chr15_81928036     ZGre    C    T        0      0        2 
  15 chr15_81928036     ZHar    C    T        0      0        2 
  15 chr15_81928036   Sample    C    T        0      0        2 
  15 chr15_81932363     AAsi    T    C        0      0        2 
  15 chr15_81932363     AKia    T    C        0      0        2 
  15 chr15_81932363     AOna    T    C        0      0        2 
  15 chr15_81932363     ASom    T    C        0      0        2 
  15 chr15_81932363     HCab    T    C        1      2        2 
  15 chr15_81932363     HPrz    T    C        1      2        2 
  15 chr15_81932363     ZBoe    T    C        0      0        2 
  15 chr15_81932363     ZGre    T    C        0      0        2 
  15 chr15_81932363     ZHar    T    C        0      0        2 
  15 chr15_81932363   Sample    T    C        0      0        2 
  15 chr15_81932846     AAsi    T    C        0      0        2 
  15 chr15_81932846     AKia    T    C        0      0        2 
  15 chr15_81932846     AOna    T    C        0      0        2 
  15 chr15_81932846     ASom    T    C        0      0        2 
  15 chr15_81932846     HCab    T    C        0      0        2 
  15 chr15_81932846     HPrz    T    C        0      0        2 
  15 chr15_81932846     ZBoe    T    C        0      0        2 
  15 chr15_81932846     ZGre    T    C        0      0        2 
  15 chr15_81932846     ZHar    T    C        1      2        2 
  15 chr15_81932846   Sample    T    C        0      0        2 
  15 chr15_81934313     AAsi    C    T        0      0        2 
  15 chr15_81934313     AKia    C    T        0      0        2 
  15 chr15_81934313     AOna    C    T        0      0        2 
  15 chr15_81934313     ASom    C    T        0      0        2 
  15 chr15_81934313     HCab    C    T        0      0        2 
  15 chr15_81934313     HPrz    C    T        0      0        2 
  15 chr15_81934313     ZBoe    C    T        0      0        2 
  15 chr15_81934313     ZGre    C    T        0      0        2 
  15 chr15_81934313     ZHar    C    T        1      2        2 
  15 chr15_81934313   Sample    C    T        0      0        2 
  15 chr15_81937996     AAsi    C    A        0      0        2 
  15 chr15_81937996     AKia    C    A        0      0        2 
  15 chr15_81937996     AOna    C    A        0      0        2 
  15 chr15_81937996     ASom    C    A        0      0        2 
  15 chr15_81937996     HCab    C    A        1      2        2 
  15 chr15_81937996     HPrz    C    A        1      2        2 
  15 chr15_81937996     ZBoe    C    A        0      0        2 
  15 chr15_81937996     ZGre    C    A        0      0        2 
  15 chr15_81937996     ZHar    C    A        0      0        2 
  15 chr15_81937996   Sample    C    A        0      0        2 
  15 chr15_81939054     AAsi    T    G        0      0        2 
  15 chr15_81939054     AKia    T    G        0      0        2 
  15 chr15_81939054     AOna    T    G        0      0        2 
  15 chr15_81939054     ASom    T    G        0      0        2 
  15 chr15_81939054     HCab    T    G        0      0        2 
  15 chr15_81939054     HPrz    T    G        0      0        2 
  15 chr15_81939054     ZBoe    T    G        1      2        2 
  15 chr15_81939054     ZGre    T    G        1      2        2 
  15 chr15_81939054     ZHar    T    G        1      2        2 
  15 chr15_81939054   Sample    T    G        0      0        2 
  15 chr15_81941933     AAsi    C    T        0      0        2 
  15 chr15_81941933     AKia    C    T        0      0        2 
  15 chr15_81941933     AOna    C    T        0      0        2 
  15 chr15_81941933     ASom    C    T        0      0        2 
  15 chr15_81941933     HCab    C    T        0      0        2 
  15 chr15_81941933     HPrz    C    T        0      0        2 
  15 chr15_81941933     ZBoe    C    T        0      0        2 
  15 chr15_81941933     ZGre    C    T        0      0        2 
  15 chr15_81941933     ZHar    C    T        1      2        2 
  15 chr15_81941933   Sample    C    T        0      0        2 
  15 chr15_81941983     AAsi    T    C        0      0        2 
  15 chr15_81941983     AKia    T    C        0      0        2 
  15 chr15_81941983     AOna    T    C        0      0        2 
  15 chr15_81941983     ASom    T    C        0      0        2 
  15 chr15_81941983     HCab    T    C        1      2        2 
  15 chr15_81941983     HPrz    T    C        1      2        2 
  15 chr15_81941983     ZBoe    T    C        0      0        2 
  15 chr15_81941983     ZGre    T    C        0      0        2 
  15 chr15_81941983     ZHar    T    C        0      0        2 
  15 chr15_81941983   Sample    T    C        1      2        2 
  15 chr15_81942127     AAsi    A    G        1      2        2 
  15 chr15_81942127     AKia    A    G        0      0        2 
  15 chr15_81942127     AOna    A    G        0      0        2 
  15 chr15_81942127     ASom    A    G        1      2        2 
  15 chr15_81942127     HCab    A    G        0      0        2 
  15 chr15_81942127     HPrz    A    G        0      0        2 
  15 chr15_81942127     ZBoe    A    G        0      0        2 
  15 chr15_81942127     ZGre    A    G        0      0        2 
  15 chr15_81942127     ZHar    A    G        0      0        2 
  15 chr15_81942127   Sample    A    G        0      0        2 
  15 chr15_81943703     AAsi    A    G        1      2        2 
  15 chr15_81943703     AKia    A    G        0      0        2 
  15 chr15_81943703     AOna    A    G        0      0        2 
  15 chr15_81943703     ASom    A    G        1      2        2 
  15 chr15_81943703     HCab    A    G        0      0        2 
  15 chr15_81943703     HPrz    A    G        0      0        2 
  15 chr15_81943703     ZBoe    A    G        0      0        2 
  15 chr15_81943703     ZGre    A    G        0      0        2 
  15 chr15_81943703     ZHar    A    G        0      0        2 
  15 chr15_81943703   Sample    A    G        0      0        2 
  15 chr15_81946183     AAsi    T    C        0      0        2 
  15 chr15_81946183     AKia    T    C        1      2        2 
  15 chr15_81946183     AOna    T    C      0.5      1        2 
  15 chr15_81946183     ASom    T    C        0      0        2 
  15 chr15_81946183     HCab    T    C        0      0        2 
  15 chr15_81946183     HPrz    T    C        0      0        2 
  15 chr15_81946183     ZBoe    T    C        0      0        2 
  15 chr15_81946183     ZGre    T    C        0      0        2 
  15 chr15_81946183     ZHar    T    C        0      0        2 
  15 chr15_81946183   Sample    T    C        0      0        2 
  15 chr15_81953276     AAsi    A    G        0      0        2 
  15 chr15_81953276     AKia    A    G        0      0        2 
  15 chr15_81953276     AOna    A    G        0      0        2 
  15 chr15_81953276     ASom    A    G        0      0        2 
  15 chr15_81953276     HCab    A    G        1      2        2 
  15 chr15_81953276     HPrz    A    G        1      2        2 
  15 chr15_81953276     ZBoe    A    G        0      0        2 
  15 chr15_81953276     ZGre    A    G        0      0        2 
  15 chr15_81953276     ZHar    A    G        0      0        2 
  15 chr15_81953276   Sample    A    G        0      0        2 
  15 chr15_81954284     AAsi    G    C        0      0        2 
  15 chr15_81954284     AKia    G    C        0      0        2 
  15 chr15_81954284     AOna    G    C        1      2        2 
  15 chr15_81954284     ASom    G    C        0      0        2 
  15 chr15_81954284     HCab    G    C        0      0        2 
  15 chr15_81954284     HPrz    G    C        0      0        2 
  15 chr15_81954284     ZBoe    G    C        0      0        2 
  15 chr15_81954284     ZGre    G    C        0      0        2 
  15 chr15_81954284     ZHar    G    C        0      0        2 
  15 chr15_81954284   Sample    G    C        0      0        2 
  15 chr15_81955611     AAsi    G    A        0      0        2 
  15 chr15_81955611     AKia    G    A        1      2        2 
  15 chr15_81955611     AOna    G    A        1      2        2 
  15 chr15_81955611     ASom    G    A        0      0        2 
  15 chr15_81955611     HCab    G    A        0      0        2 
  15 chr15_81955611     HPrz    G    A        0      0        2 
  15 chr15_81955611     ZBoe    G    A        0      0        2 
  15 chr15_81955611     ZGre    G    A        0      0        2 
  15 chr15_81955611     ZHar    G    A        0      0        2 
  15 chr15_81955611   Sample    G    A        0      0        2 
  15 chr15_81956305     AAsi    G    C        0      0        2 
  15 chr15_81956305     AKia    G    C        0      0        2 
  15 chr15_81956305     AOna    G    C        0      0        2 
  15 chr15_81956305     ASom    G    C        0      0        2 
  15 chr15_81956305     HCab    G    C        0      0        2 
  15 chr15_81956305     HPrz    G    C        0      0        2 
  15 chr15_81956305     ZBoe    G    C        1      2        2 
  15 chr15_81956305     ZGre    G    C        0      0        2 
  15 chr15_81956305     ZHar    G    C        0      0        2 
  15 chr15_81956305   Sample    G    C        0      0        2 
  15 chr15_81958212     AAsi    G    A        1      2        2 
  15 chr15_81958212     AKia    G    A        0      0        2 
  15 chr15_81958212     AOna    G    A        0      0        2 
  15 chr15_81958212     ASom    G    A        1      2        2 
  15 chr15_81958212     HCab    G    A        0      0        2 
  15 chr15_81958212     HPrz    G    A        0      0        2 
  15 chr15_81958212     ZBoe    G    A        0      0        2 
  15 chr15_81958212     ZGre    G    A        0      0        2 
  15 chr15_81958212     ZHar    G    A        0      0        2 
  15 chr15_81958212   Sample    G    A        1      2        2 
  15 chr15_81964038     AAsi    G    A        0      0        2 
  15 chr15_81964038     AKia    G    A        0      0        2 
  15 chr15_81964038     AOna    G    A        0      0        2 
  15 chr15_81964038     ASom    G    A        0      0        2 
  15 chr15_81964038     HCab    G    A        1      2        2 
  15 chr15_81964038     HPrz    G    A        1      2        2 
  15 chr15_81964038     ZBoe    G    A        0      0        2 
  15 chr15_81964038     ZGre    G    A        0      0        2 
  15 chr15_81964038     ZHar    G    A        0      0        2 
  15 chr15_81964038   Sample    G    A        0      0        2 
  15 chr15_81976316     AAsi    T    C        0      0        2 
  15 chr15_81976316     AKia    T    C        0      0        2 
  15 chr15_81976316     AOna    T    C        0      0        2 
  15 chr15_81976316     ASom    T    C        0      0        2 
  15 chr15_81976316     HCab    T    C        1      2        2 
  15 chr15_81976316     HPrz    T    C        1      2        2 
  15 chr15_81976316     ZBoe    T    C        0      0        2 
  15 chr15_81976316     ZGre    T    C        0      0        2 
  15 chr15_81976316     ZHar    T    C        0      0        2 
  15 chr15_81976316   Sample    T    C        0      0        2 
  15 chr15_81976907     AAsi    C    T        0      0        2 
  15 chr15_81976907     AKia    C    T        0      0        2 
  15 chr15_81976907     AOna    C    T        0      0        2 
  15 chr15_81976907     ASom    C    T        0      0        2 
  15 chr15_81976907     HCab    C    T        1      2        2 
  15 chr15_81976907     HPrz    C    T        1      2        2 
  15 chr15_81976907     ZBoe    C    T        0      0        2 
  15 chr15_81976907     ZGre    C    T        0      0        2 
  15 chr15_81976907     ZHar    C    T        0      0        2 
  15 chr15_81976907   Sample    C    T        0      0        2 
  15 chr15_81978258     AAsi    G    A        1      2        2 
  15 chr15_81978258     AKia    G    A        1      2        2 
  15 chr15_81978258     AOna    G    A        1      2        2 
  15 chr15_81978258     ASom    G    A        1      2        2 
  15 chr15_81978258     HCab    G    A        0      0        2 
  15 chr15_81978258     HPrz    G    A        0      0        2 
  15 chr15_81978258     ZBoe    G    A        0      0        2 
  15 chr15_81978258     ZGre    G    A        0      0        2 
  15 chr15_81978258     ZHar    G    A        0      0        2 
  15 chr15_81978258   Sample    G    A        1      2        2 
  15 chr15_81984434     AAsi    T    C        0      0        2 
  15 chr15_81984434     AKia    T    C        0      0        2 
  15 chr15_81984434     AOna    T    C        0      0        2 
  15 chr15_81984434     ASom    T    C        0      0        2 
  15 chr15_81984434     HCab    T    C        1      2        2 
  15 chr15_81984434     HPrz    T    C        1      2        2 
  15 chr15_81984434     ZBoe    T    C        0      0        2 
  15 chr15_81984434     ZGre    T    C        0      0        2 
  15 chr15_81984434     ZHar    T    C        0      0        2 
  15 chr15_81984434   Sample    T    C        0      0        2 
  15 chr15_81988381     AAsi    A    G        0      0        2 
  15 chr15_81988381     AKia    A    G        0      0        2 
  15 chr15_81988381     AOna    A    G        0      0        2 
  15 chr15_81988381     ASom    A    G        0      0        2 
  15 chr15_81988381     HCab    A    G        0      0        2 
  15 chr15_81988381     HPrz    A    G        0      0        2 
  15 chr15_81988381     ZBoe    A    G        0      0        2 
  15 chr15_81988381     ZGre    A    G      0.5      1        2 
  15 chr15_81988381     ZHar    A    G        0      0        2 
  15 chr15_81988381   Sample    A    G        0      0        2 
  15 chr15_82002537     AAsi    T    A        0      0        2 
  15 chr15_82002537     AKia    T    A        0      0        2 
  15 chr15_82002537     AOna    T    A        0      0        2 
  15 chr15_82002537     ASom    T    A        0      0        2 
  15 chr15_82002537     HCab    T    A        0      0        2 
  15 chr15_82002537     HPrz    T    A        0      0        2 
  15 chr15_82002537     ZBoe    T    A      0.5      1        2 
  15 chr15_82002537     ZGre    T    A        0      0        2 
  15 chr15_82002537     ZHar    T    A        0      0        2 
  15 chr15_82002537   Sample    T    A        0      0        2 
  15 chr15_82004766     AAsi    A    T        0      0        2 
  15 chr15_82004766     AKia    A    T        0      0        2 
  15 chr15_82004766     AOna    A    T        0      0        2 
  15 chr15_82004766     ASom    A    T        0      0        2 
  15 chr15_82004766     HCab    A    T        1      2        2 
  15 chr15_82004766     HPrz    A    T        1      2        2 
  15 chr15_82004766     ZBoe    A    T        0      0        2 
  15 chr15_82004766     ZGre    A    T        0      0        2 
  15 chr15_82004766     ZHar    A    T        0      0        2 
  15 chr15_82004766   Sample    A    T        0      0        2 
  15 chr15_82006463     AAsi    T    C        0      0        2 
  15 chr15_82006463     AKia    T    C        0      0        2 
  15 chr15_82006463     AOna    T    C        0      0        2 
  15 chr15_82006463     ASom    T    C        0      0        2 
  15 chr15_82006463     HCab    T    C        0      0        2 
  15 chr15_82006463     HPrz    T    C        0      0        2 
  15 chr15_82006463     ZBoe    T    C        0      0        2 
  15 chr15_82006463     ZGre    T    C        1      2        2 
  15 chr15_82006463     ZHar    T    C        0      0        2 
  15 chr15_82006463   Sample    T    C        0      0        2 
  15 chr15_82018427     AAsi    T    C        0      0        2 
  15 chr15_82018427     AKia    T    C        0      0        2 
  15 chr15_82018427     AOna    T    C      0.5      1        2 
  15 chr15_82018427     ASom    T    C        0      0        2 
  15 chr15_82018427     HCab    T    C        0      0        2 
  15 chr15_82018427     HPrz    T    C        0      0        2 
  15 chr15_82018427     ZBoe    T    C        0      0        2 
  15 chr15_82018427     ZGre    T    C        0      0        2 
  15 chr15_82018427     ZHar    T    C        0      0        2 
  15 chr15_82018427   Sample    T    C        0      0        2 
  15 chr15_82020399     AAsi    A    T        0      0        2 
  15 chr15_82020399     AKia    A    T        0      0        2 
  15 chr15_82020399     AOna    A    T        0      0        2 
  15 chr15_82020399     ASom    A    T        0      0        2 
  15 chr15_82020399     HCab    A    T      0.5      1        2 
  15 chr15_82020399     HPrz    A    T        0      0        2 
  15 chr15_82020399     ZBoe    A    T        0      0        2 
  15 chr15_82020399     ZGre    A    T        0      0        2 
  15 chr15_82020399     ZHar    A    T        0      0        2 
  15 chr15_82020399   Sample    A    T        0      0        2 
  15 chr15_82028554     AAsi    C    T        0      0        2 
  15 chr15_82028554     AKia    C    T        0      0        2 
  15 chr15_82028554     AOna    C    T        0      0        2 
  15 chr15_82028554     ASom    C    T        0      0        2 
  15 chr15_82028554     HCab    C    T        0      0        2 
  15 chr15_82028554     HPrz    C    T        0      0        2 
  15 chr15_82028554     ZBoe    C    T      0.5      1        2 
  15 chr15_82028554     ZGre    C    T        0      0        2 
  15 chr15_82028554     ZHar    C    T        0      0        2 
  15 chr15_82028554   Sample    C    T        0      0        2 
  15 chr15_82030295     AAsi    G    A        0      0        2 
  15 chr15_82030295     AKia    G    A        0      0        2 
  15 chr15_82030295     AOna    G    A        0      0        2 
  15 chr15_82030295     ASom    G    A        0      0        2 
  15 chr15_82030295     HCab    G    A      0.5      1        2 
  15 chr15_82030295     HPrz    G    A        0      0        2 
  15 chr15_82030295     ZBoe    G    A        0      0        2 
  15 chr15_82030295     ZGre    G    A        0      0        2 
  15 chr15_82030295     ZHar    G    A        0      0        2 
  15 chr15_82030295   Sample    G    A        0      0        2 
  15 chr15_82030939     AAsi    T    C        0      0        2 
  15 chr15_82030939     AKia    T    C        0      0        2 
  15 chr15_82030939     AOna    T    C        0      0        2 
  15 chr15_82030939     ASom    T    C        0      0        2 
  15 chr15_82030939     HCab    T    C        0      0        2 
  15 chr15_82030939     HPrz    T    C      0.5      1        2 
  15 chr15_82030939     ZBoe    T    C        0      0        2 
  15 chr15_82030939     ZGre    T    C        0      0        2 
  15 chr15_82030939     ZHar    T    C        0      0        2 
  15 chr15_82030939   Sample    T    C        0      0        2 
  15 chr15_82031367     AAsi    T    C        0      0        2 
  15 chr15_82031367     AKia    T    C        0      0        2 
  15 chr15_82031367     AOna    T    C        0      0        2 
  15 chr15_82031367     ASom    T    C        0      0        2 
  15 chr15_82031367     HCab    T    C        0      0        2 
  15 chr15_82031367     HPrz    T    C        0      0        2 
  15 chr15_82031367     ZBoe    T    C      0.5      1        2 
  15 chr15_82031367     ZGre    T    C      0.5      1        2 
  15 chr15_82031367     ZHar    T    C        1      2        2 
  15 chr15_82031367   Sample    T    C        0      0        2 
  15 chr15_82034397     AAsi    A    G        0      0        2 
  15 chr15_82034397     AKia    A    G        0      0        2 
  15 chr15_82034397     AOna    A    G        0      0        2 
  15 chr15_82034397     ASom    A    G        0      0        2 
  15 chr15_82034397     HCab    A    G        1      2        2 
  15 chr15_82034397     HPrz    A    G        1      2        2 
  15 chr15_82034397     ZBoe    A    G        0      0        2 
  15 chr15_82034397     ZGre    A    G        0      0        2 
  15 chr15_82034397     ZHar    A    G        0      0        2 
  15 chr15_82034397   Sample    A    G        0      0        2 
  15 chr15_82035945     AAsi    G    A        0      0        2 
  15 chr15_82035945     AKia    G    A        0      0        2 
  15 chr15_82035945     AOna    G    A        0      0        2 
  15 chr15_82035945     ASom    G    A        0      0        2 
  15 chr15_82035945     HCab    G    A        1      2        2 
  15 chr15_82035945     HPrz    G    A        1      2        2 
  15 chr15_82035945     ZBoe    G    A        0      0        2 
  15 chr15_82035945     ZGre    G    A        0      0        2 
  15 chr15_82035945     ZHar    G    A        0      0        2 
  15 chr15_82035945   Sample    G    A        0      0        2 
  15 chr15_82041626     AAsi    T    C        0      0        2 
  15 chr15_82041626     AKia    T    C        0      0        2 
  15 chr15_82041626     AOna    T    C        0      0        2 
  15 chr15_82041626     ASom    T    C        0      0        2 
  15 chr15_82041626     HCab    T    C        1      2        2 
  15 chr15_82041626     HPrz    T    C        1      2        2 
  15 chr15_82041626     ZBoe    T    C        0      0        2 
  15 chr15_82041626     ZGre    T    C        0      0        2 
  15 chr15_82041626     ZHar    T    C        0      0        2 
  15 chr15_82041626   Sample    T    C        0      0        2 
  15 chr15_82043942     AAsi    G    A        0      0        2 
  15 chr15_82043942     AKia    G    A        0      0        2 
  15 chr15_82043942     AOna    G    A        0      0        2 
  15 chr15_82043942     ASom    G    A        0      0        2 
  15 chr15_82043942     HCab    G    A        0      0        2 
  15 chr15_82043942     HPrz    G    A        0      0        2 
  15 chr15_82043942     ZBoe    G    A        0      0        2 
  15 chr15_82043942     ZGre    G    A        0      0        2 
  15 chr15_82043942     ZHar    G    A        1      2        2 
  15 chr15_82043942   Sample    G    A        0      0        2 
  15 chr15_82051812     AAsi    G    A        0      0        2 
  15 chr15_82051812     AKia    G    A        0      0        2 
  15 chr15_82051812     AOna    G    A        0      0        2 
  15 chr15_82051812     ASom    G    A        0      0        2 
  15 chr15_82051812     HCab    G    A        1      2        2 
  15 chr15_82051812     HPrz    G    A        1      2        2 
  15 chr15_82051812     ZBoe    G    A        0      0        2 
  15 chr15_82051812     ZGre    G    A        0      0        2 
  15 chr15_82051812     ZHar    G    A        0      0        2 
  15 chr15_82051812   Sample    G    A        0      0        2 
  15 chr15_82053345     AAsi    A    G        0      0        2 
  15 chr15_82053345     AKia    A    G        0      0        2 
  15 chr15_82053345     AOna    A    G        0      0        2 
  15 chr15_82053345     ASom    A    G        1      2        2 
  15 chr15_82053345     HCab    A    G        0      0        2 
  15 chr15_82053345     HPrz    A    G        0      0        2 
  15 chr15_82053345     ZBoe    A    G        0      0        2 
  15 chr15_82053345     ZGre    A    G        0      0        2 
  15 chr15_82053345     ZHar    A    G        0      0        2 
  15 chr15_82053345   Sample    A    G        0      0        2 
  15 chr15_82054253     AAsi    G    A        0      0        2 
  15 chr15_82054253     AKia    G    A        1      2        2 
  15 chr15_82054253     AOna    G    A        1      2        2 
  15 chr15_82054253     ASom    G    A        0      0        2 
  15 chr15_82054253     HCab    G    A        0      0        2 
  15 chr15_82054253     HPrz    G    A        0      0        2 
  15 chr15_82054253     ZBoe    G    A        0      0        2 
  15 chr15_82054253     ZGre    G    A        0      0        2 
  15 chr15_82054253     ZHar    G    A        0      0        2 
  15 chr15_82054253   Sample    G    A        0      0        2 
  15 chr15_82055922     AAsi    C    G        0      0        2 
  15 chr15_82055922     AKia    C    G      0.5      1        2 
  15 chr15_82055922     AOna    C    G        0      0        2 
  15 chr15_82055922     ASom    C    G        0      0        2 
  15 chr15_82055922     HCab    C    G        0      0        2 
  15 chr15_82055922     HPrz    C    G        0      0        2 
  15 chr15_82055922     ZBoe    C    G        0      0        2 
  15 chr15_82055922     ZGre    C    G        0      0        2 
  15 chr15_82055922     ZHar    C    G        0      0        2 
  15 chr15_82055922   Sample    C    G        0      0        2 
  15 chr15_82067894     AAsi    A    G      0.5      1        2 
  15 chr15_82067894     AKia    A    G        0      0        2 
  15 chr15_82067894     AOna    A    G        0      0        2 
  15 chr15_82067894     ASom    A    G        0      0        2 
  15 chr15_82067894     HCab    A    G        0      0        2 
  15 chr15_82067894     HPrz    A    G        0      0        2 
  15 chr15_82067894     ZBoe    A    G        0      0        2 
  15 chr15_82067894     ZGre    A    G        0      0        2 
  15 chr15_82067894     ZHar    A    G        0      0        2 
  15 chr15_82067894   Sample    A    G        0      0        2 
  15 chr15_82069931     AAsi    G    C        0      0        2 
  15 chr15_82069931     AKia    G    C        1      2        2 
  15 chr15_82069931     AOna    G    C        1      2        2 
  15 chr15_82069931     ASom    G    C        0      0        2 
  15 chr15_82069931     HCab    G    C        0      0        2 
  15 chr15_82069931     HPrz    G    C        0      0        2 
  15 chr15_82069931     ZBoe    G    C        0      0        2 
  15 chr15_82069931     ZGre    G    C        0      0        2 
  15 chr15_82069931     ZHar    G    C        0      0        2 
  15 chr15_82069931   Sample    G    C        0      0        2 
  15 chr15_82083823     AAsi    C    T        0      0        2 
  15 chr15_82083823     AKia    C    T        0      0        2 
  15 chr15_82083823     AOna    C    T        0      0        2 
  15 chr15_82083823     ASom    C    T        0      0        2 
  15 chr15_82083823     HCab    C    T        0      0        2 
  15 chr15_82083823     HPrz    C    T      0.5      1        2 
  15 chr15_82083823     ZBoe    C    T        0      0        2 
  15 chr15_82083823     ZGre    C    T        0      0        2 
  15 chr15_82083823     ZHar    C    T        0      0        2 
  15 chr15_82083823   Sample    C    T        0      0        2 
  15 chr15_82083966     AAsi    A    G        0      0        2 
  15 chr15_82083966     AKia    A    G        0      0        2 
  15 chr15_82083966     AOna    A    G        0      0        2 
  15 chr15_82083966     ASom    A    G        0      0        2 
  15 chr15_82083966     HCab    A    G        0      0        2 
  15 chr15_82083966     HPrz    A    G        0      0        2 
  15 chr15_82083966     ZBoe    A    G        0      0        2 
  15 chr15_82083966     ZGre    A    G        0      0        2 
  15 chr15_82083966     ZHar    A    G      0.5      1        2 
  15 chr15_82083966   Sample    A    G        0      0        2 
  15 chr15_82092203     AAsi    A    G      0.5      1        2 
  15 chr15_82092203     AKia    A    G        0      0        2 
  15 chr15_82092203     AOna    A    G        0      0        2 
  15 chr15_82092203     ASom    A    G        0      0        2 
  15 chr15_82092203     HCab    A    G        0      0        2 
  15 chr15_82092203     HPrz    A    G        0      0        2 
  15 chr15_82092203     ZBoe    A    G        0      0        2 
  15 chr15_82092203     ZGre    A    G        0      0        2 
  15 chr15_82092203     ZHar    A    G        0      0        2 
  15 chr15_82092203   Sample    A    G        0      0        2 
  15 chr15_82092229     AAsi    T    C        0      0        2 
  15 chr15_82092229     AKia    T    C        0      0        2 
  15 chr15_82092229     AOna    T    C        0      0        2 
  15 chr15_82092229     ASom    T    C        1      2        2 
  15 chr15_82092229     HCab    T    C        0      0        2 
  15 chr15_82092229     HPrz    T    C        0      0        2 
  15 chr15_82092229     ZBoe    T    C        0      0        2 
  15 chr15_82092229     ZGre    T    C        0      0        2 
  15 chr15_82092229     ZHar    T    C        0      0        2 
  15 chr15_82092229   Sample    T    C        0      0        2 
  15 chr15_82097040     AAsi    T    C      0.5      1        2 
  15 chr15_82097040     AKia    T    C        0      0        2 
  15 chr15_82097040     AOna    T    C        0      0        2 
  15 chr15_82097040     ASom    T    C        0      0        2 
  15 chr15_82097040     HCab    T    C        0      0        2 
  15 chr15_82097040     HPrz    T    C        0      0        2 
  15 chr15_82097040     ZBoe    T    C        0      0        2 
  15 chr15_82097040     ZGre    T    C        0      0        2 
  15 chr15_82097040     ZHar    T    C        0      0        2 
  15 chr15_82097040   Sample    T    C        1      2        2 
  15 chr15_82097377     AAsi    C    G        0      0        2 
  15 chr15_82097377     AKia    C    G      0.5      1        2 
  15 chr15_82097377     AOna    C    G        0      0        2 
  15 chr15_82097377     ASom    C    G        0      0        2 
  15 chr15_82097377     HCab    C    G        0      0        2 
  15 chr15_82097377     HPrz    C    G        0      0        2 
  15 chr15_82097377     ZBoe    C    G        0      0        2 
  15 chr15_82097377     ZGre    C    G        0      0        2 
  15 chr15_82097377     ZHar    C    G        0      0        2 
  15 chr15_82097377   Sample    C    G        0      0        2 
  15 chr15_82099239     AAsi    T    C        0      0        2 
  15 chr15_82099239     AKia    T    C        0      0        2 
  15 chr15_82099239     AOna    T    C        1      2        2 
  15 chr15_82099239     ASom    T    C        0      0        2 
  15 chr15_82099239     HCab    T    C        0      0        2 
  15 chr15_82099239     HPrz    T    C        0      0        2 
  15 chr15_82099239     ZBoe    T    C        0      0        2 
  15 chr15_82099239     ZGre    T    C        0      0        2 
  15 chr15_82099239     ZHar    T    C        0      0        2 
  15 chr15_82099239   Sample    T    C        0      0        2 
  15 chr15_82101465     AAsi    A    G        0      0        2 
  15 chr15_82101465     AKia    A    G        0      0        2 
  15 chr15_82101465     AOna    A    G        0      0        2 
  15 chr15_82101465     ASom    A    G        0      0        2 
  15 chr15_82101465     HCab    A    G        0      0        2 
  15 chr15_82101465     HPrz    A    G        0      0        2 
  15 chr15_82101465     ZBoe    A    G        0      0        2 
  15 chr15_82101465     ZGre    A    G        1      2        2 
  15 chr15_82101465     ZHar    A    G        0      0        2 
  15 chr15_82101465   Sample    A    G        0      0        2 
  15 chr15_82105058     AAsi    T    C        0      0        2 
  15 chr15_82105058     AKia    T    C        0      0        2 
  15 chr15_82105058     AOna    T    C        0      0        2 
  15 chr15_82105058     ASom    T    C        0      0        2 
  15 chr15_82105058     HCab    T    C        0      0        2 
  15 chr15_82105058     HPrz    T    C        0      0        2 
  15 chr15_82105058     ZBoe    T    C        0      0        2 
  15 chr15_82105058     ZGre    T    C      0.5      1        2 
  15 chr15_82105058     ZHar    T    C        0      0        2 
  15 chr15_82105058   Sample    T    C        0      0        2 
  15 chr15_82106662     AAsi    C    A        0      0        2 
  15 chr15_82106662     AKia    C    A        0      0        2 
  15 chr15_82106662     AOna    C    A        0      0        2 
  15 chr15_82106662     ASom    C    A        0      0        2 
  15 chr15_82106662     HCab    C    A      0.5      1        2 
  15 chr15_82106662     HPrz    C    A      0.5      1        2 
  15 chr15_82106662     ZBoe    C    A        0      0        2 
  15 chr15_82106662     ZGre    C    A        0      0        2 
  15 chr15_82106662     ZHar    C    A        0      0        2 
  15 chr15_82106662   Sample    C    A        0      0        2 
  15 chr15_82110236     AAsi    C    T        0      0        2 
  15 chr15_82110236     AKia    C    T        0      0        2 
  15 chr15_82110236     AOna    C    T        0      0        2 
  15 chr15_82110236     ASom    C    T        0      0        2 
  15 chr15_82110236     HCab    C    T        1      2        2 
  15 chr15_82110236     HPrz    C    T        1      2        2 
  15 chr15_82110236     ZBoe    C    T        0      0        2 
  15 chr15_82110236     ZGre    C    T        0      0        2 
  15 chr15_82110236     ZHar    C    T        0      0        2 
  15 chr15_82110236   Sample    C    T        0      0        2 
  15 chr15_82113487     AAsi    T    C        0      0        2 
  15 chr15_82113487     AKia    T    C        0      0        2 
  15 chr15_82113487     AOna    T    C        0      0        2 
  15 chr15_82113487     ASom    T    C        0      0        2 
  15 chr15_82113487     HCab    T    C        0      0        2 
  15 chr15_82113487     HPrz    T    C        0      0        2 
  15 chr15_82113487     ZBoe    T    C        1      2        2 
  15 chr15_82113487     ZGre    T    C        0      0        2 
  15 chr15_82113487     ZHar    T    C        0      0        2 
  15 chr15_82113487   Sample    T    C        0      0        2 
  15 chr15_82114215     AAsi    T    C        0      0        2 
  15 chr15_82114215     AKia    T    C        0      0        2 
  15 chr15_82114215     AOna    T    C        0      0        2 
  15 chr15_82114215     ASom    T    C        0      0        2 
  15 chr15_82114215     HCab    T    C        1      2        2 
  15 chr15_82114215     HPrz    T    C        1      2        2 
  15 chr15_82114215     ZBoe    T    C        0      0        2 
  15 chr15_82114215     ZGre    T    C        0      0        2 
  15 chr15_82114215     ZHar    T    C        0      0        2 
  15 chr15_82114215   Sample    T    C        0      0        2 
  15 chr15_82115205     AAsi    A    G        0      0        2 
  15 chr15_82115205     AKia    A    G        0      0        2 
  15 chr15_82115205     AOna    A    G        0      0        2 
  15 chr15_82115205     ASom    A    G        1      2        2 
  15 chr15_82115205     HCab    A    G        0      0        2 
  15 chr15_82115205     HPrz    A    G        0      0        2 
  15 chr15_82115205     ZBoe    A    G        0      0        2 
  15 chr15_82115205     ZGre    A    G        0      0        2 
  15 chr15_82115205     ZHar    A    G        0      0        2 
  15 chr15_82115205   Sample    A    G        1      2        2 
  15 chr15_82120236     AAsi    G    A        0      0        2 
  15 chr15_82120236     AKia    G    A        0      0        2 
  15 chr15_82120236     AOna    G    A        0      0        2 
  15 chr15_82120236     ASom    G    A        0      0        2 
  15 chr15_82120236     HCab    G    A      0.5      1        2 
  15 chr15_82120236     HPrz    G    A      0.5      1        2 
  15 chr15_82120236     ZBoe    G    A        0      0        2 
  15 chr15_82120236     ZGre    G    A        0      0        2 
  15 chr15_82120236     ZHar    G    A        0      0        2 
  15 chr15_82120236   Sample    G    A        0      0        2 
  15 chr15_82122887     AAsi    C    T        0      0        2 
  15 chr15_82122887     AKia    C    T        0      0        2 
  15 chr15_82122887     AOna    C    T        0      0        2 
  15 chr15_82122887     ASom    C    T        0      0        2 
  15 chr15_82122887     HCab    C    T        1      2        2 
  15 chr15_82122887     HPrz    C    T        1      2        2 
  15 chr15_82122887     ZBoe    C    T        0      0        2 
  15 chr15_82122887     ZGre    C    T        0      0        2 
  15 chr15_82122887     ZHar    C    T        0      0        2 
  15 chr15_82122887   Sample    C    T        0      0        2 
  15 chr15_82124782     AAsi    T    C        0      0        2 
  15 chr15_82124782     AKia    T    C        0      0        2 
  15 chr15_82124782     AOna    T    C        0      0        2 
  15 chr15_82124782     ASom    T    C        0      0        2 
  15 chr15_82124782     HCab    T    C        1      2        2 
  15 chr15_82124782     HPrz    T    C        1      2        2 
  15 chr15_82124782     ZBoe    T    C        0      0        2 
  15 chr15_82124782     ZGre    T    C        0      0        2 
  15 chr15_82124782     ZHar    T    C        0      0        2 
  15 chr15_82124782   Sample    T    C        1      2        2 
  15 chr15_82126973     AAsi    T    C        0      0        2 
  15 chr15_82126973     AKia    T    C        0      0        2 
  15 chr15_82126973     AOna    T    C        0      0        2 
  15 chr15_82126973     ASom    T    C        0      0        2 
  15 chr15_82126973     HCab    T    C        1      2        2 
  15 chr15_82126973     HPrz    T    C        1      2        2 
  15 chr15_82126973     ZBoe    T    C        0      0        2 
  15 chr15_82126973     ZGre    T    C        0      0        2 
  15 chr15_82126973     ZHar    T    C        0      0        2 
  15 chr15_82126973   Sample    T    C        0      0        2 
  15 chr15_82146389     AAsi    G    A        0      0        2 
  15 chr15_82146389     AKia    G    A        0      0        2 
  15 chr15_82146389     AOna    G    A        0      0        2 
  15 chr15_82146389     ASom    G    A        0      0        2 
  15 chr15_82146389     HCab    G    A        1      2        2 
  15 chr15_82146389     HPrz    G    A        1      2        2 
  15 chr15_82146389     ZBoe    G    A        0      0        2 
  15 chr15_82146389     ZGre    G    A        0      0        2 
  15 chr15_82146389     ZHar    G    A        0      0        2 
  15 chr15_82146389   Sample    G    A        0      0        2 
  15 chr15_82159754     AAsi    A    C        0      0        2 
  15 chr15_82159754     AKia    A    C        0      0        2 
  15 chr15_82159754     AOna    A    C        0      0        2 
  15 chr15_82159754     ASom    A    C        0      0        2 
  15 chr15_82159754     HCab    A    C        0      0        2 
  15 chr15_82159754     HPrz    A    C        0      0        2 
  15 chr15_82159754     ZBoe    A    C      0.5      1        2 
  15 chr15_82159754     ZGre    A    C        0      0        2 
  15 chr15_82159754     ZHar    A    C        0      0        2 
  15 chr15_82159754   Sample    A    C        0      0        2 
  15 chr15_82162973     AAsi    T    C        0      0        2 
  15 chr15_82162973     AKia    T    C        0      0        2 
  15 chr15_82162973     AOna    T    C        0      0        2 
  15 chr15_82162973     ASom    T    C        0      0        2 
  15 chr15_82162973     HCab    T    C        0      0        2 
  15 chr15_82162973     HPrz    T    C        0      0        2 
  15 chr15_82162973     ZBoe    T    C        1      2        2 
  15 chr15_82162973     ZGre    T    C        1      2        2 
  15 chr15_82162973     ZHar    T    C        0      0        2 
  15 chr15_82162973   Sample    T    C        0      0        2 
  15 chr15_82167769     AAsi    T    C        0      0        2 
  15 chr15_82167769     AKia    T    C        0      0        2 
  15 chr15_82167769     AOna    T    C        1      2        2 
  15 chr15_82167769     ASom    T    C        0      0        2 
  15 chr15_82167769     HCab    T    C        0      0        2 
  15 chr15_82167769     HPrz    T    C        0      0        2 
  15 chr15_82167769     ZBoe    T    C        0      0        2 
  15 chr15_82167769     ZGre    T    C        0      0        2 
  15 chr15_82167769     ZHar    T    C        0      0        2 
  15 chr15_82167769   Sample    T    C        0      0        2 
  15 chr15_82174844     AAsi    G    T        0      0        2 
  15 chr15_82174844     AKia    G    T        0      0        2 
  15 chr15_82174844     AOna    G    T        0      0        2 
  15 chr15_82174844     ASom    G    T        0      0        2 
  15 chr15_82174844     HCab    G    T        0      0        2 
  15 chr15_82174844     HPrz    G    T        0      0        2 
  15 chr15_82174844     ZBoe    G    T        1      2        2 
  15 chr15_82174844     ZGre    G    T        0      0        2 
  15 chr15_82174844     ZHar    G    T        0      0        2 
  15 chr15_82174844   Sample    G    T        0      0        2 
  15 chr15_82180142     AAsi    A    G        0      0        2 
  15 chr15_82180142     AKia    A    G      0.5      1        2 
  15 chr15_82180142     AOna    A    G        0      0        2 
  15 chr15_82180142     ASom    A    G        0      0        2 
  15 chr15_82180142     HCab    A    G        0      0        2 
  15 chr15_82180142     HPrz    A    G        0      0        2 
  15 chr15_82180142     ZBoe    A    G        0      0        2 
  15 chr15_82180142     ZGre    A    G        0      0        2 
  15 chr15_82180142     ZHar    A    G        0      0        2 
  15 chr15_82180142   Sample    A    G        0      0        2 
  15 chr15_82183370     AAsi    A    G        0      0        2 
  15 chr15_82183370     AKia    A    G        0      0        2 
  15 chr15_82183370     AOna    A    G        0      0        2 
  15 chr15_82183370     ASom    A    G        1      2        2 
  15 chr15_82183370     HCab    A    G        0      0        2 
  15 chr15_82183370     HPrz    A    G        0      0        2 
  15 chr15_82183370     ZBoe    A    G        0      0        2 
  15 chr15_82183370     ZGre    A    G        0      0        2 
  15 chr15_82183370     ZHar    A    G        0      0        2 
  15 chr15_82183370   Sample    A    G        0      0        2 
  15 chr15_82186486     AAsi    C    G        0      0        2 
  15 chr15_82186486     AKia    C    G        0      0        2 
  15 chr15_82186486     AOna    C    G        0      0        2 
  15 chr15_82186486     ASom    C    G        0      0        2 
  15 chr15_82186486     HCab    C    G        1      2        2 
  15 chr15_82186486     HPrz    C    G        1      2        2 
  15 chr15_82186486     ZBoe    C    G        0      0        2 
  15 chr15_82186486     ZGre    C    G        0      0        2 
  15 chr15_82186486     ZHar    C    G        0      0        2 
  15 chr15_82186486   Sample    C    G        0      0        2 
  15 chr15_82186543     AAsi    T    C        0      0        2 
  15 chr15_82186543     AKia    T    C        0      0        2 
  15 chr15_82186543     AOna    T    C        0      0        2 
  15 chr15_82186543     ASom    T    C        0      0        2 
  15 chr15_82186543     HCab    T    C        0      0        2 
  15 chr15_82186543     HPrz    T    C        0      0        2 
  15 chr15_82186543     ZBoe    T    C        0      0        2 
  15 chr15_82186543     ZGre    T    C      0.5      1        2 
  15 chr15_82186543     ZHar    T    C        0      0        2 
  15 chr15_82186543   Sample    T    C        0      0        2 
  15 chr15_82193128     AAsi    C    G        0      0        2 
  15 chr15_82193128     AKia    C    G        0      0        2 
  15 chr15_82193128     AOna    C    G        0      0        2 
  15 chr15_82193128     ASom    C    G        1      2        2 
  15 chr15_82193128     HCab    C    G        0      0        2 
  15 chr15_82193128     HPrz    C    G        0      0        2 
  15 chr15_82193128     ZBoe    C    G        0      0        2 
  15 chr15_82193128     ZGre    C    G        0      0        2 
  15 chr15_82193128     ZHar    C    G        0      0        2 
  15 chr15_82193128   Sample    C    G        0      0        2 
  15 chr15_82195153     AAsi    T    C        0      0        2 
  15 chr15_82195153     AKia    T    C        0      0        2 
  15 chr15_82195153     AOna    T    C        0      0        2 
  15 chr15_82195153     ASom    T    C        0      0        2 
  15 chr15_82195153     HCab    T    C        0      0        2 
  15 chr15_82195153     HPrz    T    C        0      0        2 
  15 chr15_82195153     ZBoe    T    C        1      2        2 
  15 chr15_82195153     ZGre    T    C        0      0        2 
  15 chr15_82195153     ZHar    T    C        0      0        2 
  15 chr15_82195153   Sample    T    C        0      0        2 
  15 chr15_82202993     AAsi    T    A        0      0        2 
  15 chr15_82202993     AKia    T    A        0      0        2 
  15 chr15_82202993     AOna    T    A        0      0        2 
  15 chr15_82202993     ASom    T    A        0      0        2 
  15 chr15_82202993     HCab    T    A        0      0        2 
  15 chr15_82202993     HPrz    T    A        0      0        2 
  15 chr15_82202993     ZBoe    T    A        0      0        2 
  15 chr15_82202993     ZGre    T    A      0.5      1        2 
  15 chr15_82202993     ZHar    T    A        0      0        2 
  15 chr15_82202993   Sample    T    A        0      0        2 
  15 chr15_82213611     AAsi    G    A        0      0        2 
  15 chr15_82213611     AKia    G    A        0      0        2 
  15 chr15_82213611     AOna    G    A        0      0        2 
  15 chr15_82213611     ASom    G    A        0      0        2 
  15 chr15_82213611     HCab    G    A        0      0        2 
  15 chr15_82213611     HPrz    G    A        0      0        2 
  15 chr15_82213611     ZBoe    G    A        0      0        2 
  15 chr15_82213611     ZGre    G    A      0.5      1        2 
  15 chr15_82213611     ZHar    G    A        0      0        2 
  15 chr15_82213611   Sample    G    A        0      0        2 
  15 chr15_82217254     AAsi    A    G        0      0        2 
  15 chr15_82217254     AKia    A    G        0      0        2 
  15 chr15_82217254     AOna    A    G        0      0        2 
  15 chr15_82217254     ASom    A    G        0      0        2 
  15 chr15_82217254     HCab    A    G        0      0        2 
  15 chr15_82217254     HPrz    A    G        0      0        2 
  15 chr15_82217254     ZBoe    A    G        0      0        2 
  15 chr15_82217254     ZGre    A    G      0.5      1        2 
  15 chr15_82217254     ZHar    A    G        0      0        2 
  15 chr15_82217254   Sample    A    G        0      0        2 
  15 chr15_82222695     AAsi    A    G        0      0        2 
  15 chr15_82222695     AKia    A    G        0      0        2 
  15 chr15_82222695     AOna    A    G        0      0        2 
  15 chr15_82222695     ASom    A    G        0      0        2 
  15 chr15_82222695     HCab    A    G        0      0        2 
  15 chr15_82222695     HPrz    A    G        0      0        2 
  15 chr15_82222695     ZBoe    A    G      0.5      1        2 
  15 chr15_82222695     ZGre    A    G        0      0        2 
  15 chr15_82222695     ZHar    A    G        0      0        2 
  15 chr15_82222695   Sample    A    G        0      0        2 
  15 chr15_82242896     AAsi    C    T        0      0        2 
  15 chr15_82242896     AKia    C    T        0      0        2 
  15 chr15_82242896     AOna    C    T        0      0        2 
  15 chr15_82242896     ASom    C    T        0      0        2 
  15 chr15_82242896     HCab    C    T        0      0        2 
  15 chr15_82242896     HPrz    C    T        0      0        2 
  15 chr15_82242896     ZBoe    C    T        0      0        2 
  15 chr15_82242896     ZGre    C    T        0      0        2 
  15 chr15_82242896     ZHar    C    T        1      2        2 
  15 chr15_82242896   Sample    C    T        0      0        2 
  15 chr15_82243334     AAsi    G    T        0      0        2 
  15 chr15_82243334     AKia    G    T        0      0        2 
  15 chr15_82243334     AOna    G    T        0      0        2 
  15 chr15_82243334     ASom    G    T        0      0        2 
  15 chr15_82243334     HCab    G    T      0.5      1        2 
  15 chr15_82243334     HPrz    G    T        0      0        2 
  15 chr15_82243334     ZBoe    G    T        0      0        2 
  15 chr15_82243334     ZGre    G    T        0      0        2 
  15 chr15_82243334     ZHar    G    T        0      0        2 
  15 chr15_82243334   Sample    G    T        0      0        2 
  15 chr15_82246793     AAsi    C    T        0      0        2 
  15 chr15_82246793     AKia    C    T        0      0        2 
  15 chr15_82246793     AOna    C    T        0      0        2 
  15 chr15_82246793     ASom    C    T        0      0        2 
  15 chr15_82246793     HCab    C    T        0      0        2 
  15 chr15_82246793     HPrz    C    T      0.5      1        2 
  15 chr15_82246793     ZBoe    C    T        0      0        2 
  15 chr15_82246793     ZGre    C    T        0      0        2 
  15 chr15_82246793     ZHar    C    T        0      0        2 
  15 chr15_82246793   Sample    C    T        0      0        2 
  15 chr15_82251985     AAsi    C    T        0      0        2 
  15 chr15_82251985     AKia    C    T        0      0        2 
  15 chr15_82251985     AOna    C    T        0      0        2 
  15 chr15_82251985     ASom    C    T        0      0        2 
  15 chr15_82251985     HCab    C    T        1      2        2 
  15 chr15_82251985     HPrz    C    T        1      2        2 
  15 chr15_82251985     ZBoe    C    T        0      0        2 
  15 chr15_82251985     ZGre    C    T        0      0        2 
  15 chr15_82251985     ZHar    C    T        0      0        2 
  15 chr15_82251985   Sample    C    T        0      0        2 
  15 chr15_82254660     AAsi    C    T        0      0        2 
  15 chr15_82254660     AKia    C    T        0      0        2 
  15 chr15_82254660     AOna    C    T        0      0        2 
  15 chr15_82254660     ASom    C    T        0      0        2 
  15 chr15_82254660     HCab    C    T        1      2        2 
  15 chr15_82254660     HPrz    C    T        1      2        2 
  15 chr15_82254660     ZBoe    C    T        0      0        2 
  15 chr15_82254660     ZGre    C    T        0      0        2 
  15 chr15_82254660     ZHar    C    T        0      0        2 
  15 chr15_82254660   Sample    C    T        0      0        2 
  15 chr15_82276647     AAsi    A    G        0      0        2 
  15 chr15_82276647     AKia    A    G        0      0        2 
  15 chr15_82276647     AOna    A    G        0      0        2 
  15 chr15_82276647     ASom    A    G        0      0        2 
  15 chr15_82276647     HCab    A    G        0      0        2 
  15 chr15_82276647     HPrz    A    G      0.5      1        2 
  15 chr15_82276647     ZBoe    A    G        0      0        2 
  15 chr15_82276647     ZGre    A    G        0      0        2 
  15 chr15_82276647     ZHar    A    G        0      0        2 
  15 chr15_82276647   Sample    A    G        0      0        2 
  15 chr15_82280901     AAsi    A    G        0      0        2 
  15 chr15_82280901     AKia    A    G        0      0        2 
  15 chr15_82280901     AOna    A    G        0      0        2 
  15 chr15_82280901     ASom    A    G        0      0        2 
  15 chr15_82280901     HCab    A    G        0      0        2 
  15 chr15_82280901     HPrz    A    G        0      0        2 
  15 chr15_82280901     ZBoe    A    G      0.5      1        2 
  15 chr15_82280901     ZGre    A    G        0      0        2 
  15 chr15_82280901     ZHar    A    G        0      0        2 
  15 chr15_82280901   Sample    A    G        0      0        2 
  15 chr15_82281218     AAsi    C    T        0      0        2 
  15 chr15_82281218     AKia    C    T        0      0        2 
  15 chr15_82281218     AOna    C    T        0      0        2 
  15 chr15_82281218     ASom    C    T        0      0        2 
  15 chr15_82281218     HCab    C    T      0.5      1        2 
  15 chr15_82281218     HPrz    C    T      0.5      1        2 
  15 chr15_82281218     ZBoe    C    T        0      0        2 
  15 chr15_82281218     ZGre    C    T        0      0        2 
  15 chr15_82281218     ZHar    C    T        0      0        2 
  15 chr15_82281218   Sample    C    T        0      0        2 
  15 chr15_82283875     AAsi    C    T        0      0        2 
  15 chr15_82283875     AKia    C    T        0      0        2 
  15 chr15_82283875     AOna    C    T        0      0        2 
  15 chr15_82283875     ASom    C    T        0      0        2 
  15 chr15_82283875     HCab    C    T        1      2        2 
  15 chr15_82283875     HPrz    C    T        1      2        2 
  15 chr15_82283875     ZBoe    C    T        0      0        2 
  15 chr15_82283875     ZGre    C    T        0      0        2 
  15 chr15_82283875     ZHar    C    T        0      0        2 
  15 chr15_82283875   Sample    C    T        0      0        2 
  15 chr15_82311479     AAsi    T    C        0      0        2 
  15 chr15_82311479     AKia    T    C        0      0        2 
  15 chr15_82311479     AOna    T    C        0      0        2 
  15 chr15_82311479     ASom    T    C        0      0        2 
  15 chr15_82311479     HCab    T    C        0      0        2 
  15 chr15_82311479     HPrz    T    C        0      0        2 
  15 chr15_82311479     ZBoe    T    C        0      0        2 
  15 chr15_82311479     ZGre    T    C        1      2        2 
  15 chr15_82311479     ZHar    T    C        0      0        2 
  15 chr15_82311479   Sample    T    C        0      0        2 
  15 chr15_82312383     AAsi    G    T        0      0        2 
  15 chr15_82312383     AKia    G    T        1      2        2 
  15 chr15_82312383     AOna    G    T        0      0        2 
  15 chr15_82312383     ASom    G    T        0      0        2 
  15 chr15_82312383     HCab    G    T        0      0        2 
  15 chr15_82312383     HPrz    G    T        0      0        2 
  15 chr15_82312383     ZBoe    G    T        0      0        2 
  15 chr15_82312383     ZGre    G    T        0      0        2 
  15 chr15_82312383     ZHar    G    T        0      0        2 
  15 chr15_82312383   Sample    G    T        0      0        2 
  15 chr15_82313243     AAsi    A    G        0      0        2 
  15 chr15_82313243     AKia    A    G        0      0        2 
  15 chr15_82313243     AOna    A    G        0      0        2 
  15 chr15_82313243     ASom    A    G        0      0        2 
  15 chr15_82313243     HCab    A    G        0      0        2 
  15 chr15_82313243     HPrz    A    G        0      0        2 
  15 chr15_82313243     ZBoe    A    G        0      0        2 
  15 chr15_82313243     ZGre    A    G        0      0        2 
  15 chr15_82313243     ZHar    A    G      0.5      1        2 
  15 chr15_82313243   Sample    A    G        0      0        2 
  15 chr15_82363258     AAsi    A    T        0      0        2 
  15 chr15_82363258     AKia    A    T        0      0        2 
  15 chr15_82363258     AOna    A    T        0      0        2 
  15 chr15_82363258     ASom    A    T        0      0        2 
  15 chr15_82363258     HCab    A    T        0      0        2 
  15 chr15_82363258     HPrz    A    T        0      0        2 
  15 chr15_82363258     ZBoe    A    T      0.5      1        2 
  15 chr15_82363258     ZGre    A    T        0      0        2 
  15 chr15_82363258     ZHar    A    T        0      0        2 
  15 chr15_82363258   Sample    A    T        0      0        2 
  15 chr15_82370536     AAsi    T    C        0      0        2 
  15 chr15_82370536     AKia    T    C        0      0        2 
  15 chr15_82370536     AOna    T    C        0      0        2 
  15 chr15_82370536     ASom    T    C        0      0        2 
  15 chr15_82370536     HCab    T    C        0      0        2 
  15 chr15_82370536     HPrz    T    C        0      0        2 
  15 chr15_82370536     ZBoe    T    C        1      2        2 
  15 chr15_82370536     ZGre    T    C        1      2        2 
  15 chr15_82370536     ZHar    T    C        1      2        2 
  15 chr15_82370536   Sample    T    C        1      2        2 
  15 chr15_82372120     AAsi    G    T        0      0        2 
  15 chr15_82372120     AKia    G    T        0      0        2 
  15 chr15_82372120     AOna    G    T        0      0        2 
  15 chr15_82372120     ASom    G    T        0      0        2 
  15 chr15_82372120     HCab    G    T        0      0        2 
  15 chr15_82372120     HPrz    G    T        0      0        2 
  15 chr15_82372120     ZBoe    G    T        0      0        2 
  15 chr15_82372120     ZGre    G    T        1      2        2 
  15 chr15_82372120     ZHar    G    T        0      0        2 
  15 chr15_82372120   Sample    G    T        0      0        2 
  15 chr15_82387963     AAsi    C    A        0      0        2 
  15 chr15_82387963     AKia    C    A        0      0        2 
  15 chr15_82387963     AOna    C    A        0      0        2 
  15 chr15_82387963     ASom    C    A        0      0        2 
  15 chr15_82387963     HCab    C    A        1      2        2 
  15 chr15_82387963     HPrz    C    A        1      2        2 
  15 chr15_82387963     ZBoe    C    A        0      0        2 
  15 chr15_82387963     ZGre    C    A        0      0        2 
  15 chr15_82387963     ZHar    C    A        0      0        2 
  15 chr15_82387963   Sample    C    A        0      0        2 
  15 chr15_82391545     AAsi    C    A        0      0        2 
  15 chr15_82391545     AKia    C    A        0      0        2 
  15 chr15_82391545     AOna    C    A        0      0        2 
  15 chr15_82391545     ASom    C    A        0      0        2 
  15 chr15_82391545     HCab    C    A        0      0        2 
  15 chr15_82391545     HPrz    C    A        0      0        2 
  15 chr15_82391545     ZBoe    C    A        0      0        2 
  15 chr15_82391545     ZGre    C    A        0      0        2 
  15 chr15_82391545     ZHar    C    A      0.5      1        2 
  15 chr15_82391545   Sample    C    A        0      0        2 
  15 chr15_82397945     AAsi    G    A        0      0        2 
  15 chr15_82397945     AKia    G    A        0      0        2 
  15 chr15_82397945     AOna    G    A        0      0        2 
  15 chr15_82397945     ASom    G    A        0      0        2 
  15 chr15_82397945     HCab    G    A        0      0        2 
  15 chr15_82397945     HPrz    G    A        0      0        2 
  15 chr15_82397945     ZBoe    G    A        0      0        2 
  15 chr15_82397945     ZGre    G    A        1      2        2 
  15 chr15_82397945     ZHar    G    A        0      0        2 
  15 chr15_82397945   Sample    G    A        0      0        2 
  15 chr15_82403450     AAsi    C    T        0      0        2 
  15 chr15_82403450     AKia    C    T        0      0        2 
  15 chr15_82403450     AOna    C    T        0      0        2 
  15 chr15_82403450     ASom    C    T        0      0        2 
  15 chr15_82403450     HCab    C    T        0      0        2 
  15 chr15_82403450     HPrz    C    T        0      0        2 
  15 chr15_82403450     ZBoe    C    T        1      2        2 
  15 chr15_82403450     ZGre    C    T        0      0        2 
  15 chr15_82403450     ZHar    C    T        0      0        2 
  15 chr15_82403450   Sample    C    T        0      0        2 
  15 chr15_82423170     AAsi    G    A        0      0        2 
  15 chr15_82423170     AKia    G    A        0      0        2 
  15 chr15_82423170     AOna    G    A        1      2        2 
  15 chr15_82423170     ASom    G    A        0      0        2 
  15 chr15_82423170     HCab    G    A        0      0        2 
  15 chr15_82423170     HPrz    G    A        0      0        2 
  15 chr15_82423170     ZBoe    G    A        0      0        2 
  15 chr15_82423170     ZGre    G    A        0      0        2 
  15 chr15_82423170     ZHar    G    A        0      0        2 
  15 chr15_82423170   Sample    G    A        0      0        2 
  15 chr15_82423289     AAsi    T    C        0      0        2 
  15 chr15_82423289     AKia    T    C        0      0        2 
  15 chr15_82423289     AOna    T    C        0      0        2 
  15 chr15_82423289     ASom    T    C        1      2        2 
  15 chr15_82423289     HCab    T    C        0      0        2 
  15 chr15_82423289     HPrz    T    C        0      0        2 
  15 chr15_82423289     ZBoe    T    C        0      0        2 
  15 chr15_82423289     ZGre    T    C        0      0        2 
  15 chr15_82423289     ZHar    T    C        0      0        2 
  15 chr15_82423289   Sample    T    C        0      0        2 
  15 chr15_82427112     AAsi    G    A        0      0        2 
  15 chr15_82427112     AKia    G    A        1      2        2 
  15 chr15_82427112     AOna    G    A        0      0        2 
  15 chr15_82427112     ASom    G    A        0      0        2 
  15 chr15_82427112     HCab    G    A        0      0        2 
  15 chr15_82427112     HPrz    G    A        0      0        2 
  15 chr15_82427112     ZBoe    G    A        0      0        2 
  15 chr15_82427112     ZGre    G    A        0      0        2 
  15 chr15_82427112     ZHar    G    A        0      0        2 
  15 chr15_82427112   Sample    G    A        0      0        2 
  15 chr15_82445696     AAsi    C    A        1      2        2 
  15 chr15_82445696     AKia    C    A        1      2        2 
  15 chr15_82445696     AOna    C    A        1      2        2 
  15 chr15_82445696     ASom    C    A        1      2        2 
  15 chr15_82445696     HCab    C    A        0      0        2 
  15 chr15_82445696     HPrz    C    A        0      0        2 
  15 chr15_82445696     ZBoe    C    A        0      0        2 
  15 chr15_82445696     ZGre    C    A        0      0        2 
  15 chr15_82445696     ZHar    C    A        0      0        2 
  15 chr15_82445696   Sample    C    A        1      2        2 
  15 chr15_82446933     AAsi    A    G        0      0        2 
  15 chr15_82446933     AKia    A    G        1      2        2 
  15 chr15_82446933     AOna    A    G        0      0        2 
  15 chr15_82446933     ASom    A    G        0      0        2 
  15 chr15_82446933     HCab    A    G        0      0        2 
  15 chr15_82446933     HPrz    A    G        0      0        2 
  15 chr15_82446933     ZBoe    A    G        0      0        2 
  15 chr15_82446933     ZGre    A    G        0      0        2 
  15 chr15_82446933     ZHar    A    G        0      0        2 
  15 chr15_82446933   Sample    A    G        0      0        2 
  15 chr15_82451625     AAsi    G    A        0      0        2 
  15 chr15_82451625     AKia    G    A        0      0        2 
  15 chr15_82451625     AOna    G    A        0      0        2 
  15 chr15_82451625     ASom    G    A        1      2        2 
  15 chr15_82451625     HCab    G    A      0.5      1        2 
  15 chr15_82451625     HPrz    G    A        0      0        2 
  15 chr15_82451625     ZBoe    G    A        0      0        2 
  15 chr15_82451625     ZGre    G    A        0      0        2 
  15 chr15_82451625     ZHar    G    A        0      0        2 
  15 chr15_82451625   Sample    G    A        0      0        2 
  15 chr15_82454423     AAsi    C    A        0      0        2 
  15 chr15_82454423     AKia    C    A        0      0        2 
  15 chr15_82454423     AOna    C    A        0      0        2 
  15 chr15_82454423     ASom    C    A        0      0        2 
  15 chr15_82454423     HCab    C    A        1      2        2 
  15 chr15_82454423     HPrz    C    A      0.5      1        2 
  15 chr15_82454423     ZBoe    C    A        0      0        2 
  15 chr15_82454423     ZGre    C    A        0      0        2 
  15 chr15_82454423     ZHar    C    A        0      0        2 
  15 chr15_82454423   Sample    C    A        0      0        2 
  15 chr15_82454653     AAsi    G    T        0      0        2 
  15 chr15_82454653     AKia    G    T        0      0        2 
  15 chr15_82454653     AOna    G    T        0      0        2 
  15 chr15_82454653     ASom    G    T        0      0        2 
  15 chr15_82454653     HCab    G    T        0      0        2 
  15 chr15_82454653     HPrz    G    T      0.5      1        2 
  15 chr15_82454653     ZBoe    G    T        0      0        2 
  15 chr15_82454653     ZGre    G    T        0      0        2 
  15 chr15_82454653     ZHar    G    T        0      0        2 
  15 chr15_82454653   Sample    G    T        0      0        2 
  15 chr15_82456770     AAsi    C    A        0      0        2 
  15 chr15_82456770     AKia    C    A        0      0        2 
  15 chr15_82456770     AOna    C    A        0      0        2 
  15 chr15_82456770     ASom    C    A        0      0        2 
  15 chr15_82456770     HCab    C    A        0      0        2 
  15 chr15_82456770     HPrz    C    A      0.5      1        2 
  15 chr15_82456770     ZBoe    C    A        0      0        2 
  15 chr15_82456770     ZGre    C    A        0      0        2 
  15 chr15_82456770     ZHar    C    A        0      0        2 
  15 chr15_82456770   Sample    C    A        0      0        2 
  15 chr15_82457652     AAsi    T    C        0      0        2 
  15 chr15_82457652     AKia    T    C        0      0        2 
  15 chr15_82457652     AOna    T    C        0      0        2 
  15 chr15_82457652     ASom    T    C        1      2        2 
  15 chr15_82457652     HCab    T    C        1      2        2 
  15 chr15_82457652     HPrz    T    C      0.5      1        2 
  15 chr15_82457652     ZBoe    T    C        0      0        2 
  15 chr15_82457652     ZGre    T    C        0      0        2 
  15 chr15_82457652     ZHar    T    C        0      0        2 
  15 chr15_82457652   Sample    T    C        0      0        2 
  15 chr15_82460221     AAsi    A    G      0.5      1        2 
  15 chr15_82460221     AKia    A    G        0      0        2 
  15 chr15_82460221     AOna    A    G        0      0        2 
  15 chr15_82460221     ASom    A    G        0      0        2 
  15 chr15_82460221     HCab    A    G        0      0        2 
  15 chr15_82460221     HPrz    A    G      0.5      1        2 
  15 chr15_82460221     ZBoe    A    G        0      0        2 
  15 chr15_82460221     ZGre    A    G        0      0        2 
  15 chr15_82460221     ZHar    A    G        0      0        2 
  15 chr15_82460221   Sample    A    G        0      0        2 
  15 chr15_82478460     AAsi    C    G        1      2        2 
  15 chr15_82478460     AKia    C    G        0      0        2 
  15 chr15_82478460     AOna    C    G        0      0        2 
  15 chr15_82478460     ASom    C    G        0      0        2 
  15 chr15_82478460     HCab    C    G        0      0        2 
  15 chr15_82478460     HPrz    C    G        0      0        2 
  15 chr15_82478460     ZBoe    C    G        0      0        2 
  15 chr15_82478460     ZGre    C    G        0      0        2 
  15 chr15_82478460     ZHar    C    G        0      0        2 
  15 chr15_82478460   Sample    C    G        1      2        2 
  15 chr15_82482997     AAsi    G    A        0      0        2 
  15 chr15_82482997     AKia    G    A        0      0        2 
  15 chr15_82482997     AOna    G    A        0      0        2 
  15 chr15_82482997     ASom    G    A        0      0        2 
  15 chr15_82482997     HCab    G    A        1      2        2 
  15 chr15_82482997     HPrz    G    A      0.5      1        2 
  15 chr15_82482997     ZBoe    G    A        0      0        2 
  15 chr15_82482997     ZGre    G    A        0      0        2 
  15 chr15_82482997     ZHar    G    A        0      0        2 
  15 chr15_82482997   Sample    G    A        0      0        2 
  15 chr15_82486361     AAsi    C    G        0      0        2 
  15 chr15_82486361     AKia    C    G        0      0        2 
  15 chr15_82486361     AOna    C    G        0      0        2 
  15 chr15_82486361     ASom    C    G        0      0        2 
  15 chr15_82486361     HCab    C    G        1      2        2 
  15 chr15_82486361     HPrz    C    G        1      2        2 
  15 chr15_82486361     ZBoe    C    G        0      0        2 
  15 chr15_82486361     ZGre    C    G        0      0        2 
  15 chr15_82486361     ZHar    C    G        0      0        2 
  15 chr15_82486361   Sample    C    G        0      0        2 
  15 chr15_82488099     AAsi    C    T        0      0        2 
  15 chr15_82488099     AKia    C    T        0      0        2 
  15 chr15_82488099     AOna    C    T        0      0        2 
  15 chr15_82488099     ASom    C    T        0      0        2 
  15 chr15_82488099     HCab    C    T        0      0        2 
  15 chr15_82488099     HPrz    C    T        0      0        2 
  15 chr15_82488099     ZBoe    C    T        1      2        2 
  15 chr15_82488099     ZGre    C    T        1      2        2 
  15 chr15_82488099     ZHar    C    T        0      0        2 
  15 chr15_82488099   Sample    C    T        0      0        2 
  15 chr15_82491326     AAsi    T    C        0      0        2 
  15 chr15_82491326     AKia    T    C        0      0        2 
  15 chr15_82491326     AOna    T    C        0      0        2 
  15 chr15_82491326     ASom    T    C        0      0        2 
  15 chr15_82491326     HCab    T    C        1      2        2 
  15 chr15_82491326     HPrz    T    C        1      2        2 
  15 chr15_82491326     ZBoe    T    C        0      0        2 
  15 chr15_82491326     ZGre    T    C        0      0        2 
  15 chr15_82491326     ZHar    T    C        0      0        2 
  15 chr15_82491326   Sample    T    C        1      2        2 
  15 chr15_82493441     AAsi    A    G        0      0        2 
  15 chr15_82493441     AKia    A    G        1      2        2 
  15 chr15_82493441     AOna    A    G        0      0        2 
  15 chr15_82493441     ASom    A    G        0      0        2 
  15 chr15_82493441     HCab    A    G        0      0        2 
  15 chr15_82493441     HPrz    A    G        0      0        2 
  15 chr15_82493441     ZBoe    A    G        0      0        2 
  15 chr15_82493441     ZGre    A    G        0      0        2 
  15 chr15_82493441     ZHar    A    G        0      0        2 
  15 chr15_82493441   Sample    A    G        0      0        2 
  15 chr15_82494810     AAsi    C    T        0      0        2 
  15 chr15_82494810     AKia    C    T        0      0        2 
  15 chr15_82494810     AOna    C    T        0      0        2 
  15 chr15_82494810     ASom    C    T        0      0        2 
  15 chr15_82494810     HCab    C    T        0      0        2 
  15 chr15_82494810     HPrz    C    T        0      0        2 
  15 chr15_82494810     ZBoe    C    T        0      0        2 
  15 chr15_82494810     ZGre    C    T        0      0        2 
  15 chr15_82494810     ZHar    C    T        1      2        2 
  15 chr15_82494810   Sample    C    T        0      0        2 
  15 chr15_82495936     AAsi    G    A        0      0        2 
  15 chr15_82495936     AKia    G    A        0      0        2 
  15 chr15_82495936     AOna    G    A        0      0        2 
  15 chr15_82495936     ASom    G    A        0      0        2 
  15 chr15_82495936     HCab    G    A      0.5      1        2 
  15 chr15_82495936     HPrz    G    A        0      0        2 
  15 chr15_82495936     ZBoe    G    A        0      0        2 
  15 chr15_82495936     ZGre    G    A        0      0        2 
  15 chr15_82495936     ZHar    G    A        0      0        2 
  15 chr15_82495936   Sample    G    A        0      0        2 
  15 chr15_82498540     AAsi    G    A        0      0        2 
  15 chr15_82498540     AKia    G    A        0      0        2 
  15 chr15_82498540     AOna    G    A        0      0        2 
  15 chr15_82498540     ASom    G    A        0      0        2 
  15 chr15_82498540     HCab    G    A      0.5      1        2 
  15 chr15_82498540     HPrz    G    A        0      0        2 
  15 chr15_82498540     ZBoe    G    A        0      0        2 
  15 chr15_82498540     ZGre    G    A        0      0        2 
  15 chr15_82498540     ZHar    G    A        0      0        2 
  15 chr15_82498540   Sample    G    A        0      0        2 
  15 chr15_82499463     AAsi    T    C        0      0        2 
  15 chr15_82499463     AKia    T    C        0      0        2 
  15 chr15_82499463     AOna    T    C        0      0        2 
  15 chr15_82499463     ASom    T    C        0      0        2 
  15 chr15_82499463     HCab    T    C        0      0        2 
  15 chr15_82499463     HPrz    T    C        0      0        2 
  15 chr15_82499463     ZBoe    T    C        0      0        2 
  15 chr15_82499463     ZGre    T    C        1      2        2 
  15 chr15_82499463     ZHar    T    C        0      0        2 
  15 chr15_82499463   Sample    T    C        0      0        2 
  15 chr15_82501789     AAsi    C    T        0      0        2 
  15 chr15_82501789     AKia    C    T        0      0        2 
  15 chr15_82501789     AOna    C    T        0      0        2 
  15 chr15_82501789     ASom    C    T        0      0        2 
  15 chr15_82501789     HCab    C    T        0      0        2 
  15 chr15_82501789     HPrz    C    T        0      0        2 
  15 chr15_82501789     ZBoe    C    T        1      2        2 
  15 chr15_82501789     ZGre    C    T        0      0        2 
  15 chr15_82501789     ZHar    C    T        0      0        2 
  15 chr15_82501789   Sample    C    T        0      0        2 
  15 chr15_82506754     AAsi    C    A      0.5      1        2 
  15 chr15_82506754     AKia    C    A        0      0        2 
  15 chr15_82506754     AOna    C    A        0      0        2 
  15 chr15_82506754     ASom    C    A        0      0        2 
  15 chr15_82506754     HCab    C    A        0      0        2 
  15 chr15_82506754     HPrz    C    A        0      0        2 
  15 chr15_82506754     ZBoe    C    A        0      0        2 
  15 chr15_82506754     ZGre    C    A        0      0        2 
  15 chr15_82506754     ZHar    C    A        0      0        2 
  15 chr15_82506754   Sample    C    A        0      0        2 
  15 chr15_82510339     AAsi    T    A        0      0        2 
  15 chr15_82510339     AKia    T    A        0      0        2 
  15 chr15_82510339     AOna    T    A        0      0        2 
  15 chr15_82510339     ASom    T    A        0      0        2 
  15 chr15_82510339     HCab    T    A        0      0        2 
  15 chr15_82510339     HPrz    T    A        0      0        2 
  15 chr15_82510339     ZBoe    T    A        0      0        2 
  15 chr15_82510339     ZGre    T    A        0      0        2 
  15 chr15_82510339     ZHar    T    A      0.5      1        2 
  15 chr15_82510339   Sample    T    A        0      0        2 
  15 chr15_82513110     AAsi    C    A        0      0        2 
  15 chr15_82513110     AKia    C    A        0      0        2 
  15 chr15_82513110     AOna    C    A        0      0        2 
  15 chr15_82513110     ASom    C    A        0      0        2 
  15 chr15_82513110     HCab    C    A        1      2        2 
  15 chr15_82513110     HPrz    C    A        1      2        2 
  15 chr15_82513110     ZBoe    C    A        0      0        2 
  15 chr15_82513110     ZGre    C    A        0      0        2 
  15 chr15_82513110     ZHar    C    A        0      0        2 
  15 chr15_82513110   Sample    C    A        0      0        2 
  15 chr15_82513573     AAsi    C    T        0      0        2 
  15 chr15_82513573     AKia    C    T        0      0        2 
  15 chr15_82513573     AOna    C    T        0      0        2 
  15 chr15_82513573     ASom    C    T        0      0        2 
  15 chr15_82513573     HCab    C    T      0.5      1        2 
  15 chr15_82513573     HPrz    C    T        0      0        2 
  15 chr15_82513573     ZBoe    C    T        0      0        2 
  15 chr15_82513573     ZGre    C    T        0      0        2 
  15 chr15_82513573     ZHar    C    T        0      0        2 
  15 chr15_82513573   Sample    C    T        0      0        2 
  15 chr15_82517814     AAsi    C    A        0      0        2 
  15 chr15_82517814     AKia    C    A        1      2        2 
  15 chr15_82517814     AOna    C    A        1      2        2 
  15 chr15_82517814     ASom    C    A        0      0        2 
  15 chr15_82517814     HCab    C    A        0      0        2 
  15 chr15_82517814     HPrz    C    A        0      0        2 
  15 chr15_82517814     ZBoe    C    A        0      0        2 
  15 chr15_82517814     ZGre    C    A        0      0        2 
  15 chr15_82517814     ZHar    C    A        0      0        2 
  15 chr15_82517814   Sample    C    A        0      0        2 
  15 chr15_82524427     AAsi    G    A        0      0        2 
  15 chr15_82524427     AKia    G    A        0      0        2 
  15 chr15_82524427     AOna    G    A        0      0        2 
  15 chr15_82524427     ASom    G    A        0      0        2 
  15 chr15_82524427     HCab    G    A        1      2        2 
  15 chr15_82524427     HPrz    G    A        1      2        2 
  15 chr15_82524427     ZBoe    G    A        0      0        2 
  15 chr15_82524427     ZGre    G    A        0      0        2 
  15 chr15_82524427     ZHar    G    A        0      0        2 
  15 chr15_82524427   Sample    G    A        0      0        2 
  15 chr15_82530142     AAsi    T    C        0      0        2 
  15 chr15_82530142     AKia    T    C        0      0        2 
  15 chr15_82530142     AOna    T    C        0      0        2 
  15 chr15_82530142     ASom    T    C        0      0        2 
  15 chr15_82530142     HCab    T    C        0      0        2 
  15 chr15_82530142     HPrz    T    C        0      0        2 
  15 chr15_82530142     ZBoe    T    C      0.5      1        2 
  15 chr15_82530142     ZGre    T    C        0      0        2 
  15 chr15_82530142     ZHar    T    C        0      0        2 
  15 chr15_82530142   Sample    T    C        0      0        2 
  15 chr15_82530143     AAsi    A    G        0      0        2 
  15 chr15_82530143     AKia    A    G        0      0        2 
  15 chr15_82530143     AOna    A    G        0      0        2 
  15 chr15_82530143     ASom    A    G        1      2        2 
  15 chr15_82530143     HCab    A    G        0      0        2 
  15 chr15_82530143     HPrz    A    G        0      0        2 
  15 chr15_82530143     ZBoe    A    G        0      0        2 
  15 chr15_82530143     ZGre    A    G        0      0        2 
  15 chr15_82530143     ZHar    A    G        0      0        2 
  15 chr15_82530143   Sample    A    G        0      0        2 
  15 chr15_82531314     AAsi    T    G        0      0        2 
  15 chr15_82531314     AKia    T    G        0      0        2 
  15 chr15_82531314     AOna    T    G        0      0        2 
  15 chr15_82531314     ASom    T    G        0      0        2 
  15 chr15_82531314     HCab    T    G        0      0        2 
  15 chr15_82531314     HPrz    T    G        0      0        2 
  15 chr15_82531314     ZBoe    T    G      0.5      1        2 
  15 chr15_82531314     ZGre    T    G        0      0        2 
  15 chr15_82531314     ZHar    T    G        0      0        2 
  15 chr15_82531314   Sample    T    G        0      0        2 
  15 chr15_82532337     AAsi    C    G        0      0        2 
  15 chr15_82532337     AKia    C    G        0      0        2 
  15 chr15_82532337     AOna    C    G        0      0        2 
  15 chr15_82532337     ASom    C    G        0      0        2 
  15 chr15_82532337     HCab    C    G        0      0        2 
  15 chr15_82532337     HPrz    C    G        0      0        2 
  15 chr15_82532337     ZBoe    C    G      0.5      1        2 
  15 chr15_82532337     ZGre    C    G        0      0        2 
  15 chr15_82532337     ZHar    C    G        0      0        2 
  15 chr15_82532337   Sample    C    G        0      0        2 
  15 chr15_82533946     AAsi    A    C        0      0        2 
  15 chr15_82533946     AKia    A    C        0      0        2 
  15 chr15_82533946     AOna    A    C        0      0        2 
  15 chr15_82533946     ASom    A    C        0      0        2 
  15 chr15_82533946     HCab    A    C        0      0        2 
  15 chr15_82533946     HPrz    A    C      0.5      1        2 
  15 chr15_82533946     ZBoe    A    C        0      0        2 
  15 chr15_82533946     ZGre    A    C        0      0        2 
  15 chr15_82533946     ZHar    A    C        0      0        2 
  15 chr15_82533946   Sample    A    C        0      0        2 
  15 chr15_82550255     AAsi    C    A        0      0        2 
  15 chr15_82550255     AKia    C    A        0      0        2 
  15 chr15_82550255     AOna    C    A        0      0        2 
  15 chr15_82550255     ASom    C    A        0      0        2 
  15 chr15_82550255     HCab    C    A        1      2        2 
  15 chr15_82550255     HPrz    C    A        1      2        2 
  15 chr15_82550255     ZBoe    C    A        0      0        2 
  15 chr15_82550255     ZGre    C    A        0      0        2 
  15 chr15_82550255     ZHar    C    A        0      0        2 
  15 chr15_82550255   Sample    C    A        0      0        2 
  15 chr15_82550375     AAsi    T    A        0      0        2 
  15 chr15_82550375     AKia    T    A        0      0        2 
  15 chr15_82550375     AOna    T    A        0      0        2 
  15 chr15_82550375     ASom    T    A        0      0        2 
  15 chr15_82550375     HCab    T    A        1      2        2 
  15 chr15_82550375     HPrz    T    A        1      2        2 
  15 chr15_82550375     ZBoe    T    A        0      0        2 
  15 chr15_82550375     ZGre    T    A        0      0        2 
  15 chr15_82550375     ZHar    T    A        0      0        2 
  15 chr15_82550375   Sample    T    A        0      0        2 
  15 chr15_82556441     AAsi    T    A        0      0        2 
  15 chr15_82556441     AKia    T    A        0      0        2 
  15 chr15_82556441     AOna    T    A        0      0        2 
  15 chr15_82556441     ASom    T    A        0      0        2 
  15 chr15_82556441     HCab    T    A        0      0        2 
  15 chr15_82556441     HPrz    T    A      0.5      1        2 
  15 chr15_82556441     ZBoe    T    A        0      0        2 
  15 chr15_82556441     ZGre    T    A        0      0        2 
  15 chr15_82556441     ZHar    T    A        0      0        2 
  15 chr15_82556441   Sample    T    A        0      0        2 
  15 chr15_82558662     AAsi    C    A        0      0        2 
  15 chr15_82558662     AKia    C    A        0      0        2 
  15 chr15_82558662     AOna    C    A        0      0        2 
  15 chr15_82558662     ASom    C    A        0      0        2 
  15 chr15_82558662     HCab    C    A        1      2        2 
  15 chr15_82558662     HPrz    C    A        1      2        2 
  15 chr15_82558662     ZBoe    C    A        0      0        2 
  15 chr15_82558662     ZGre    C    A        0      0        2 
  15 chr15_82558662     ZHar    C    A        0      0        2 
  15 chr15_82558662   Sample    C    A        0      0        2 
  15 chr15_82560071     AAsi    A    C        1      2        2 
  15 chr15_82560071     AKia    A    C        0      0        2 
  15 chr15_82560071     AOna    A    C        0      0        2 
  15 chr15_82560071     ASom    A    C        0      0        2 
  15 chr15_82560071     HCab    A    C        0      0        2 
  15 chr15_82560071     HPrz    A    C        0      0        2 
  15 chr15_82560071     ZBoe    A    C        0      0        2 
  15 chr15_82560071     ZGre    A    C        0      0        2 
  15 chr15_82560071     ZHar    A    C        0      0        2 
  15 chr15_82560071   Sample    A    C        1      2        2 
  15 chr15_82561232     AAsi    G    A        0      0        2 
  15 chr15_82561232     AKia    G    A      0.5      1        2 
  15 chr15_82561232     AOna    G    A      0.5      1        2 
  15 chr15_82561232     ASom    G    A        0      0        2 
  15 chr15_82561232     HCab    G    A        1      2        2 
  15 chr15_82561232     HPrz    G    A        1      2        2 
  15 chr15_82561232     ZBoe    G    A        0      0        2 
  15 chr15_82561232     ZGre    G    A        0      0        2 
  15 chr15_82561232     ZHar    G    A        0      0        2 
  15 chr15_82561232   Sample    G    A        0      0        2 
  15 chr15_82564514     AAsi    T    A        0      0        2 
  15 chr15_82564514     AKia    T    A        0      0        2 
  15 chr15_82564514     AOna    T    A        0      0        2 
  15 chr15_82564514     ASom    T    A        0      0        2 
  15 chr15_82564514     HCab    T    A        0      0        2 
  15 chr15_82564514     HPrz    T    A        0      0        2 
  15 chr15_82564514     ZBoe    T    A      0.5      1        2 
  15 chr15_82564514     ZGre    T    A        0      0        2 
  15 chr15_82564514     ZHar    T    A        0      0        2 
  15 chr15_82564514   Sample    T    A        0      0        2 
  15 chr15_82568251     AAsi    C    A        0      0        2 
  15 chr15_82568251     AKia    C    A        0      0        2 
  15 chr15_82568251     AOna    C    A        0      0        2 
  15 chr15_82568251     ASom    C    A        0      0        2 
  15 chr15_82568251     HCab    C    A        0      0        2 
  15 chr15_82568251     HPrz    C    A        0      0        2 
  15 chr15_82568251     ZBoe    C    A        1      2        2 
  15 chr15_82568251     ZGre    C    A        0      0        2 
  15 chr15_82568251     ZHar    C    A        0      0        2 
  15 chr15_82568251   Sample    C    A        0      0        2 
  15 chr15_82573452     AAsi    G    T        0      0        2 
  15 chr15_82573452     AKia    G    T        0      0        2 
  15 chr15_82573452     AOna    G    T      0.5      1        2 
  15 chr15_82573452     ASom    G    T        0      0        2 
  15 chr15_82573452     HCab    G    T        0      0        2 
  15 chr15_82573452     HPrz    G    T        0      0        2 
  15 chr15_82573452     ZBoe    G    T        0      0        2 
  15 chr15_82573452     ZGre    G    T        0      0        2 
  15 chr15_82573452     ZHar    G    T        0      0        2 
  15 chr15_82573452   Sample    G    T        0      0        2 
  15 chr15_82574174     AAsi    A    G        0      0        2 
  15 chr15_82574174     AKia    A    G        1      2        2 
  15 chr15_82574174     AOna    A    G        0      0        2 
  15 chr15_82574174     ASom    A    G        0      0        2 
  15 chr15_82574174     HCab    A    G        0      0        2 
  15 chr15_82574174     HPrz    A    G        0      0        2 
  15 chr15_82574174     ZBoe    A    G        0      0        2 
  15 chr15_82574174     ZGre    A    G        0      0        2 
  15 chr15_82574174     ZHar    A    G        0      0        2 
  15 chr15_82574174   Sample    A    G        0      0        2 
  15 chr15_82574305     AAsi    A    G        0      0        2 
  15 chr15_82574305     AKia    A    G        0      0        2 
  15 chr15_82574305     AOna    A    G        0      0        2 
  15 chr15_82574305     ASom    A    G        0      0        2 
  15 chr15_82574305     HCab    A    G        1      2        2 
  15 chr15_82574305     HPrz    A    G        1      2        2 
  15 chr15_82574305     ZBoe    A    G        0      0        2 
  15 chr15_82574305     ZGre    A    G        0      0        2 
  15 chr15_82574305     ZHar    A    G        0      0        2 
  15 chr15_82574305   Sample    A    G        0      0        2 
  15 chr15_82578922     AAsi    G    A        0      0        2 
  15 chr15_82578922     AKia    G    A        0      0        2 
  15 chr15_82578922     AOna    G    A        0      0        2 
  15 chr15_82578922     ASom    G    A        1      2        2 
  15 chr15_82578922     HCab    G    A        0      0        2 
  15 chr15_82578922     HPrz    G    A        0      0        2 
  15 chr15_82578922     ZBoe    G    A        0      0        2 
  15 chr15_82578922     ZGre    G    A        0      0        2 
  15 chr15_82578922     ZHar    G    A        0      0        2 
  15 chr15_82578922   Sample    G    A        0      0        2 
  15 chr15_82587619     AAsi    C    T        0      0        2 
  15 chr15_82587619     AKia    C    T        0      0        2 
  15 chr15_82587619     AOna    C    T        0      0        2 
  15 chr15_82587619     ASom    C    T        0      0        2 
  15 chr15_82587619     HCab    C    T        0      0        2 
  15 chr15_82587619     HPrz    C    T        0      0        2 
  15 chr15_82587619     ZBoe    C    T        0      0        2 
  15 chr15_82587619     ZGre    C    T      0.5      1        2 
  15 chr15_82587619     ZHar    C    T        0      0        2 
  15 chr15_82587619   Sample    C    T        0      0        2 
  15 chr15_82588481     AAsi    T    G        0      0        2 
  15 chr15_82588481     AKia    T    G        0      0        2 
  15 chr15_82588481     AOna    T    G        0      0        2 
  15 chr15_82588481     ASom    T    G        0      0        2 
  15 chr15_82588481     HCab    T    G        0      0        2 
  15 chr15_82588481     HPrz    T    G        0      0        2 
  15 chr15_82588481     ZBoe    T    G        0      0        2 
  15 chr15_82588481     ZGre    T    G        0      0        2 
  15 chr15_82588481     ZHar    T    G        1      2        2 
  15 chr15_82588481   Sample    T    G        0      0        2 
  15 chr15_82592024     AAsi    T    A        0      0        2 
  15 chr15_82592024     AKia    T    A        0      0        2 
  15 chr15_82592024     AOna    T    A        0      0        2 
  15 chr15_82592024     ASom    T    A        0      0        2 
  15 chr15_82592024     HCab    T    A        0      0        2 
  15 chr15_82592024     HPrz    T    A        0      0        2 
  15 chr15_82592024     ZBoe    T    A        0      0        2 
  15 chr15_82592024     ZGre    T    A        0      0        2 
  15 chr15_82592024     ZHar    T    A        1      2        2 
  15 chr15_82592024   Sample    T    A        0      0        2 
  15 chr15_82593100     AAsi    C    A        0      0        2 
  15 chr15_82593100     AKia    C    A        0      0        2 
  15 chr15_82593100     AOna    C    A        0      0        2 
  15 chr15_82593100     ASom    C    A        0      0        2 
  15 chr15_82593100     HCab    C    A        0      0        2 
  15 chr15_82593100     HPrz    C    A        0      0        2 
  15 chr15_82593100     ZBoe    C    A      0.5      1        2 
  15 chr15_82593100     ZGre    C    A        0      0        2 
  15 chr15_82593100     ZHar    C    A        0      0        2 
  15 chr15_82593100   Sample    C    A        0      0        2 
  15 chr15_82595149     AAsi    C    G        0      0        2 
  15 chr15_82595149     AKia    C    G        0      0        2 
  15 chr15_82595149     AOna    C    G        0      0        2 
  15 chr15_82595149     ASom    C    G        1      2        2 
  15 chr15_82595149     HCab    C    G        0      0        2 
  15 chr15_82595149     HPrz    C    G        0      0        2 
  15 chr15_82595149     ZBoe    C    G        0      0        2 
  15 chr15_82595149     ZGre    C    G        0      0        2 
  15 chr15_82595149     ZHar    C    G        0      0        2 
  15 chr15_82595149   Sample    C    G        0      0        2 
  15 chr15_82597737     AAsi    G    A        0      0        2 
  15 chr15_82597737     AKia    G    A        0      0        2 
  15 chr15_82597737     AOna    G    A        0      0        2 
  15 chr15_82597737     ASom    G    A        0      0        2 
  15 chr15_82597737     HCab    G    A        0      0        2 
  15 chr15_82597737     HPrz    G    A        0      0        2 
  15 chr15_82597737     ZBoe    G    A        0      0        2 
  15 chr15_82597737     ZGre    G    A        1      2        2 
  15 chr15_82597737     ZHar    G    A        0      0        2 
  15 chr15_82597737   Sample    G    A        0      0        2 
  15 chr15_82627263     AAsi    T    A        0      0        2 
  15 chr15_82627263     AKia    T    A        0      0        2 
  15 chr15_82627263     AOna    T    A      0.5      1        2 
  15 chr15_82627263     ASom    T    A        0      0        2 
  15 chr15_82627263     HCab    T    A        0      0        2 
  15 chr15_82627263     HPrz    T    A        0      0        2 
  15 chr15_82627263     ZBoe    T    A        0      0        2 
  15 chr15_82627263     ZGre    T    A        0      0        2 
  15 chr15_82627263     ZHar    T    A        0      0        2 
  15 chr15_82627263   Sample    T    A        0      0        2 
  15 chr15_82633624     AAsi    A    G      0.5      1        2 
  15 chr15_82633624     AKia    A    G        0      0        2 
  15 chr15_82633624     AOna    A    G        0      0        2 
  15 chr15_82633624     ASom    A    G        0      0        2 
  15 chr15_82633624     HCab    A    G        0      0        2 
  15 chr15_82633624     HPrz    A    G        0      0        2 
  15 chr15_82633624     ZBoe    A    G        0      0        2 
  15 chr15_82633624     ZGre    A    G        0      0        2 
  15 chr15_82633624     ZHar    A    G        0      0        2 
  15 chr15_82633624   Sample    A    G        1      2        2 
  15 chr15_82633916     AAsi    T    C        0      0        2 
  15 chr15_82633916     AKia    T    C        1      2        2 
  15 chr15_82633916     AOna    T    C        0      0        2 
  15 chr15_82633916     ASom    T    C        0      0        2 
  15 chr15_82633916     HCab    T    C        0      0        2 
  15 chr15_82633916     HPrz    T    C        0      0        2 
  15 chr15_82633916     ZBoe    T    C        0      0        2 
  15 chr15_82633916     ZGre    T    C        0      0        2 
  15 chr15_82633916     ZHar    T    C        0      0        2 
  15 chr15_82633916   Sample    T    C        0      0        2 
  15 chr15_82642586     AAsi    G    A      0.5      1        2 
  15 chr15_82642586     AKia    G    A        0      0        2 
  15 chr15_82642586     AOna    G    A        0      0        2 
  15 chr15_82642586     ASom    G    A        1      2        2 
  15 chr15_82642586     HCab    G    A        0      0        2 
  15 chr15_82642586     HPrz    G    A        0      0        2 
  15 chr15_82642586     ZBoe    G    A        0      0        2 
  15 chr15_82642586     ZGre    G    A        0      0        2 
  15 chr15_82642586     ZHar    G    A        0      0        2 
  15 chr15_82642586   Sample    G    A        1      2        2 
  15 chr15_82648598     AAsi    T    C        0      0        2 
  15 chr15_82648598     AKia    T    C        0      0        2 
  15 chr15_82648598     AOna    T    C        0      0        2 
  15 chr15_82648598     ASom    T    C        0      0        2 
  15 chr15_82648598     HCab    T    C        0      0        2 
  15 chr15_82648598     HPrz    T    C        0      0        2 
  15 chr15_82648598     ZBoe    T    C        0      0        2 
  15 chr15_82648598     ZGre    T    C        0      0        2 
  15 chr15_82648598     ZHar    T    C        1      2        2 
  15 chr15_82648598   Sample    T    C        0      0        2 
  15 chr15_82652197     AAsi    A    G        0      0        2 
  15 chr15_82652197     AKia    A    G        0      0        2 
  15 chr15_82652197     AOna    A    G        0      0        2 
  15 chr15_82652197     ASom    A    G        0      0        2 
  15 chr15_82652197     HCab    A    G        0      0        2 
  15 chr15_82652197     HPrz    A    G        0      0        2 
  15 chr15_82652197     ZBoe    A    G      0.5      1        2 
  15 chr15_82652197     ZGre    A    G        0      0        2 
  15 chr15_82652197     ZHar    A    G        0      0        2 
  15 chr15_82652197   Sample    A    G        0      0        2 
  15 chr15_82652224     AAsi    G    C        0      0        2 
  15 chr15_82652224     AKia    G    C        0      0        2 
  15 chr15_82652224     AOna    G    C        0      0        2 
  15 chr15_82652224     ASom    G    C        0      0        2 
  15 chr15_82652224     HCab    G    C        0      0        2 
  15 chr15_82652224     HPrz    G    C        0      0        2 
  15 chr15_82652224     ZBoe    G    C      0.5      1        2 
  15 chr15_82652224     ZGre    G    C        1      2        2 
  15 chr15_82652224     ZHar    G    C        0      0        2 
  15 chr15_82652224   Sample    G    C        0      0        2 
  15 chr15_82660247     AAsi    C    T        0      0        2 
  15 chr15_82660247     AKia    C    T        0      0        2 
  15 chr15_82660247     AOna    C    T        0      0        2 
  15 chr15_82660247     ASom    C    T        0      0        2 
  15 chr15_82660247     HCab    C    T        0      0        2 
  15 chr15_82660247     HPrz    C    T        0      0        2 
  15 chr15_82660247     ZBoe    C    T        0      0        2 
  15 chr15_82660247     ZGre    C    T      0.5      1        2 
  15 chr15_82660247     ZHar    C    T        0      0        2 
  15 chr15_82660247   Sample    C    T        0      0        2 
  15 chr15_82662131     AAsi    A    G        0      0        2 
  15 chr15_82662131     AKia    A    G        0      0        2 
  15 chr15_82662131     AOna    A    G        0      0        2 
  15 chr15_82662131     ASom    A    G        0      0        2 
  15 chr15_82662131     HCab    A    G      0.5      1        2 
  15 chr15_82662131     HPrz    A    G        0      0        2 
  15 chr15_82662131     ZBoe    A    G      0.5      1        2 
  15 chr15_82662131     ZGre    A    G        0      0        2 
  15 chr15_82662131     ZHar    A    G        0      0        2 
  15 chr15_82662131   Sample    A    G        0      0        2 
  15 chr15_82665228     AAsi    C    A        0      0        2 
  15 chr15_82665228     AKia    C    A        1      2        2 
  15 chr15_82665228     AOna    C    A      0.5      1        2 
  15 chr15_82665228     ASom    C    A        0      0        2 
  15 chr15_82665228     HCab    C    A        0      0        2 
  15 chr15_82665228     HPrz    C    A        0      0        2 
  15 chr15_82665228     ZBoe    C    A        0      0        2 
  15 chr15_82665228     ZGre    C    A        0      0        2 
  15 chr15_82665228     ZHar    C    A        0      0        2 
  15 chr15_82665228   Sample    C    A        0      0        2 
  15 chr15_82671139     AAsi    A    G        0      0        2 
  15 chr15_82671139     AKia    A    G        0      0        2 
  15 chr15_82671139     AOna    A    G        0      0        2 
  15 chr15_82671139     ASom    A    G        0      0        2 
  15 chr15_82671139     HCab    A    G        0      0        2 
  15 chr15_82671139     HPrz    A    G        0      0        2 
  15 chr15_82671139     ZBoe    A    G        0      0        2 
  15 chr15_82671139     ZGre    A    G        0      0        2 
  15 chr15_82671139     ZHar    A    G      0.5      1        2 
  15 chr15_82671139   Sample    A    G        0      0        2 
  15 chr15_82673620     AAsi    T    C        0      0        2 
  15 chr15_82673620     AKia    T    C        0      0        2 
  15 chr15_82673620     AOna    T    C        0      0        2 
  15 chr15_82673620     ASom    T    C        0      0        2 
  15 chr15_82673620     HCab    T    C        0      0        2 
  15 chr15_82673620     HPrz    T    C        0      0        2 
  15 chr15_82673620     ZBoe    T    C        0      0        2 
  15 chr15_82673620     ZGre    T    C        0      0        2 
  15 chr15_82673620     ZHar    T    C      0.5      1        2 
  15 chr15_82673620   Sample    T    C        0      0        2 
  15 chr15_82677082     AAsi    A    G        0      0        2 
  15 chr15_82677082     AKia    A    G      0.5      1        2 
  15 chr15_82677082     AOna    A    G        0      0        2 
  15 chr15_82677082     ASom    A    G        0      0        2 
  15 chr15_82677082     HCab    A    G        0      0        2 
  15 chr15_82677082     HPrz    A    G        0      0        2 
  15 chr15_82677082     ZBoe    A    G        0      0        2 
  15 chr15_82677082     ZGre    A    G        0      0        2 
  15 chr15_82677082     ZHar    A    G        0      0        2 
  15 chr15_82677082   Sample    A    G        0      0        2 
  15 chr15_82679351     AAsi    T    C        0      0        2 
  15 chr15_82679351     AKia    T    C        0      0        2 
  15 chr15_82679351     AOna    T    C        0      0        2 
  15 chr15_82679351     ASom    T    C        1      2        2 
  15 chr15_82679351     HCab    T    C        0      0        2 
  15 chr15_82679351     HPrz    T    C        0      0        2 
  15 chr15_82679351     ZBoe    T    C        0      0        2 
  15 chr15_82679351     ZGre    T    C        0      0        2 
  15 chr15_82679351     ZHar    T    C        0      0        2 
  15 chr15_82679351   Sample    T    C        0      0        2 
  15 chr15_82680430     AAsi    T    G        0      0        2 
  15 chr15_82680430     AKia    T    G        0      0        2 
  15 chr15_82680430     AOna    T    G        0      0        2 
  15 chr15_82680430     ASom    T    G        0      0        2 
  15 chr15_82680430     HCab    T    G        0      0        2 
  15 chr15_82680430     HPrz    T    G        0      0        2 
  15 chr15_82680430     ZBoe    T    G      0.5      1        2 
  15 chr15_82680430     ZGre    T    G        0      0        2 
  15 chr15_82680430     ZHar    T    G        0      0        2 
  15 chr15_82680430   Sample    T    G        0      0        2 
  15 chr15_82683677     AAsi    T    G        0      0        2 
  15 chr15_82683677     AKia    T    G        1      2        2 
  15 chr15_82683677     AOna    T    G        0      0        2 
  15 chr15_82683677     ASom    T    G        0      0        2 
  15 chr15_82683677     HCab    T    G        0      0        2 
  15 chr15_82683677     HPrz    T    G        0      0        2 
  15 chr15_82683677     ZBoe    T    G        0      0        2 
  15 chr15_82683677     ZGre    T    G        0      0        2 
  15 chr15_82683677     ZHar    T    G        0      0        2 
  15 chr15_82683677   Sample    T    G        0      0        2 
  15 chr15_82684959     AAsi    T    C        0      0        2 
  15 chr15_82684959     AKia    T    C        0      0        2 
  15 chr15_82684959     AOna    T    C        0      0        2 
  15 chr15_82684959     ASom    T    C        0      0        2 
  15 chr15_82684959     HCab    T    C      0.5      1        2 
  15 chr15_82684959     HPrz    T    C      0.5      1        2 
  15 chr15_82684959     ZBoe    T    C        0      0        2 
  15 chr15_82684959     ZGre    T    C        0      0        2 
  15 chr15_82684959     ZHar    T    C        0      0        2 
  15 chr15_82684959   Sample    T    C        0      0        2 
  15 chr15_82685279     AAsi    C    A        0      0        2 
  15 chr15_82685279     AKia    C    A        0      0        2 
  15 chr15_82685279     AOna    C    A        0      0        2 
  15 chr15_82685279     ASom    C    A        0      0        2 
  15 chr15_82685279     HCab    C    A      0.5      1        2 
  15 chr15_82685279     HPrz    C    A      0.5      1        2 
  15 chr15_82685279     ZBoe    C    A        0      0        2 
  15 chr15_82685279     ZGre    C    A        0      0        2 
  15 chr15_82685279     ZHar    C    A        0      0        2 
  15 chr15_82685279   Sample    C    A        0      0        2 
  15 chr15_82692816     AAsi    T    A        0      0        2 
  15 chr15_82692816     AKia    T    A        0      0        2 
  15 chr15_82692816     AOna    T    A        0      0        2 
  15 chr15_82692816     ASom    T    A        1      2        2 
  15 chr15_82692816     HCab    T    A        0      0        2 
  15 chr15_82692816     HPrz    T    A        0      0        2 
  15 chr15_82692816     ZBoe    T    A        0      0        2 
  15 chr15_82692816     ZGre    T    A        0      0        2 
  15 chr15_82692816     ZHar    T    A        0      0        2 
  15 chr15_82692816   Sample    T    A        0      0        2 
  15 chr15_82695894     AAsi    C    T        0      0        2 
  15 chr15_82695894     AKia    C    T        0      0        2 
  15 chr15_82695894     AOna    C    T        0      0        2 
  15 chr15_82695894     ASom    C    T        0      0        2 
  15 chr15_82695894     HCab    C    T        1      2        2 
  15 chr15_82695894     HPrz    C    T        1      2        2 
  15 chr15_82695894     ZBoe    C    T        0      0        2 
  15 chr15_82695894     ZGre    C    T        0      0        2 
  15 chr15_82695894     ZHar    C    T        0      0        2 
  15 chr15_82695894   Sample    C    T        0      0        2 
  15 chr15_82697234     AAsi    C    T        0      0        2 
  15 chr15_82697234     AKia    C    T        0      0        2 
  15 chr15_82697234     AOna    C    T        0      0        2 
  15 chr15_82697234     ASom    C    T        0      0        2 
  15 chr15_82697234     HCab    C    T        0      0        2 
  15 chr15_82697234     HPrz    C    T        0      0        2 
  15 chr15_82697234     ZBoe    C    T        0      0        2 
  15 chr15_82697234     ZGre    C    T        1      2        2 
  15 chr15_82697234     ZHar    C    T        1      2        2 
  15 chr15_82697234   Sample    C    T        0      0        2 
  15 chr15_82700122     AAsi    A    G        1      2        2 
  15 chr15_82700122     AKia    A    G        0      0        2 
  15 chr15_82700122     AOna    A    G      0.5      1        2 
  15 chr15_82700122     ASom    A    G        1      2        2 
  15 chr15_82700122     HCab    A    G        0      0        2 
  15 chr15_82700122     HPrz    A    G        0      0        2 
  15 chr15_82700122     ZBoe    A    G        0      0        2 
  15 chr15_82700122     ZGre    A    G        0      0        2 
  15 chr15_82700122     ZHar    A    G        0      0        2 
  15 chr15_82700122   Sample    A    G        1      2        2 
  15 chr15_82705442     AAsi    T    C        0      0        2 
  15 chr15_82705442     AKia    T    C        0      0        2 
  15 chr15_82705442     AOna    T    C      0.5      1        2 
  15 chr15_82705442     ASom    T    C        0      0        2 
  15 chr15_82705442     HCab    T    C        0      0        2 
  15 chr15_82705442     HPrz    T    C        0      0        2 
  15 chr15_82705442     ZBoe    T    C        0      0        2 
  15 chr15_82705442     ZGre    T    C        0      0        2 
  15 chr15_82705442     ZHar    T    C        0      0        2 
  15 chr15_82705442   Sample    T    C        0      0        2 
  15 chr15_82706790     AAsi    A    G        0      0        2 
  15 chr15_82706790     AKia    A    G        0      0        2 
  15 chr15_82706790     AOna    A    G        0      0        2 
  15 chr15_82706790     ASom    A    G        0      0        2 
  15 chr15_82706790     HCab    A    G        1      2        2 
  15 chr15_82706790     HPrz    A    G        0      0        2 
  15 chr15_82706790     ZBoe    A    G        0      0        2 
  15 chr15_82706790     ZGre    A    G        0      0        2 
  15 chr15_82706790     ZHar    A    G        0      0        2 
  15 chr15_82706790   Sample    A    G        0      0        2 
  15 chr15_82707786     AAsi    C    G        0      0        2 
  15 chr15_82707786     AKia    C    G        0      0        2 
  15 chr15_82707786     AOna    C    G        0      0        2 
  15 chr15_82707786     ASom    C    G        0      0        2 
  15 chr15_82707786     HCab    C    G        0      0        2 
  15 chr15_82707786     HPrz    C    G        0      0        2 
  15 chr15_82707786     ZBoe    C    G        0      0        2 
  15 chr15_82707786     ZGre    C    G        0      0        2 
  15 chr15_82707786     ZHar    C    G      0.5      1        2 
  15 chr15_82707786   Sample    C    G        0      0        2 
  15 chr15_82707955     AAsi    T    C        0      0        2 
  15 chr15_82707955     AKia    T    C        0      0        2 
  15 chr15_82707955     AOna    T    C        0      0        2 
  15 chr15_82707955     ASom    T    C        0      0        2 
  15 chr15_82707955     HCab    T    C        0      0        2 
  15 chr15_82707955     HPrz    T    C        0      0        2 
  15 chr15_82707955     ZBoe    T    C      0.5      1        2 
  15 chr15_82707955     ZGre    T    C        0      0        2 
  15 chr15_82707955     ZHar    T    C        0      0        2 
  15 chr15_82707955   Sample    T    C        0      0        2 
  15 chr15_82713668     AAsi    A    G        0      0        2 
  15 chr15_82713668     AKia    A    G        0      0        2 
  15 chr15_82713668     AOna    A    G      0.5      1        2 
  15 chr15_82713668     ASom    A    G        0      0        2 
  15 chr15_82713668     HCab    A    G        0      0        2 
  15 chr15_82713668     HPrz    A    G        0      0        2 
  15 chr15_82713668     ZBoe    A    G        0      0        2 
  15 chr15_82713668     ZGre    A    G        0      0        2 
  15 chr15_82713668     ZHar    A    G        0      0        2 
  15 chr15_82713668   Sample    A    G        0      0        2 
  15 chr15_82718649     AAsi    T    C        0      0        2 
  15 chr15_82718649     AKia    T    C        1      2        2 
  15 chr15_82718649     AOna    T    C      0.5      1        2 
  15 chr15_82718649     ASom    T    C        0      0        2 
  15 chr15_82718649     HCab    T    C        0      0        2 
  15 chr15_82718649     HPrz    T    C        0      0        2 
  15 chr15_82718649     ZBoe    T    C        0      0        2 
  15 chr15_82718649     ZGre    T    C        0      0        2 
  15 chr15_82718649     ZHar    T    C        0      0        2 
  15 chr15_82718649   Sample    T    C        0      0        2 
  15 chr15_82724773     AAsi    A    G        0      0        2 
  15 chr15_82724773     AKia    A    G        0      0        2 
  15 chr15_82724773     AOna    A    G        0      0        2 
  15 chr15_82724773     ASom    A    G        0      0        2 
  15 chr15_82724773     HCab    A    G        0      0        2 
  15 chr15_82724773     HPrz    A    G        0      0        2 
  15 chr15_82724773     ZBoe    A    G        0      0        2 
  15 chr15_82724773     ZGre    A    G        0      0        2 
  15 chr15_82724773     ZHar    A    G        1      2        2 
  15 chr15_82724773   Sample    A    G        0      0        2 
  15 chr15_82726898     AAsi    T    A        0      0        2 
  15 chr15_82726898     AKia    T    A        0      0        2 
  15 chr15_82726898     AOna    T    A        0      0        2 
  15 chr15_82726898     ASom    T    A        0      0        2 
  15 chr15_82726898     HCab    T    A        0      0        2 
  15 chr15_82726898     HPrz    T    A        0      0        2 
  15 chr15_82726898     ZBoe    T    A      0.5      1        2 
  15 chr15_82726898     ZGre    T    A        0      0        2 
  15 chr15_82726898     ZHar    T    A        0      0        2 
  15 chr15_82726898   Sample    T    A        0      0        2 
  15 chr15_82731335     AAsi    A    G        0      0        2 
  15 chr15_82731335     AKia    A    G        0      0        2 
  15 chr15_82731335     AOna    A    G        0      0        2 
  15 chr15_82731335     ASom    A    G        0      0        2 
  15 chr15_82731335     HCab    A    G        0      0        2 
  15 chr15_82731335     HPrz    A    G        0      0        2 
  15 chr15_82731335     ZBoe    A    G        0      0        2 
  15 chr15_82731335     ZGre    A    G      0.5      1        2 
  15 chr15_82731335     ZHar    A    G        0      0        2 
  15 chr15_82731335   Sample    A    G        0      0        2 
  15 chr15_82734511     AAsi    T    C        0      0        2 
  15 chr15_82734511     AKia    T    C        0      0        2 
  15 chr15_82734511     AOna    T    C        0      0        2 
  15 chr15_82734511     ASom    T    C        0      0        2 
  15 chr15_82734511     HCab    T    C        0      0        2 
  15 chr15_82734511     HPrz    T    C        0      0        2 
  15 chr15_82734511     ZBoe    T    C        0      0        2 
  15 chr15_82734511     ZGre    T    C        1      2        2 
  15 chr15_82734511     ZHar    T    C        0      0        2 
  15 chr15_82734511   Sample    T    C        0      0        2 
  15 chr15_82735935     AAsi    T    C        0      0        2 
  15 chr15_82735935     AKia    T    C        0      0        2 
  15 chr15_82735935     AOna    T    C        0      0        2 
  15 chr15_82735935     ASom    T    C        0      0        2 
  15 chr15_82735935     HCab    T    C      0.5      1        2 
  15 chr15_82735935     HPrz    T    C      0.5      1        2 
  15 chr15_82735935     ZBoe    T    C        0      0        2 
  15 chr15_82735935     ZGre    T    C        0      0        2 
  15 chr15_82735935     ZHar    T    C        0      0        2 
  15 chr15_82735935   Sample    T    C        0      0        2 
  15 chr15_82737738     AAsi    G    T        1      2        2 
  15 chr15_82737738     AKia    G    T        0      0        2 
  15 chr15_82737738     AOna    G    T        0      0        2 
  15 chr15_82737738     ASom    G    T        1      2        2 
  15 chr15_82737738     HCab    G    T        0      0        2 
  15 chr15_82737738     HPrz    G    T        0      0        2 
  15 chr15_82737738     ZBoe    G    T        0      0        2 
  15 chr15_82737738     ZGre    G    T        0      0        2 
  15 chr15_82737738     ZHar    G    T        0      0        2 
  15 chr15_82737738   Sample    G    T        1      2        2 
  15 chr15_82749699     AAsi    T    C        0      0        2 
  15 chr15_82749699     AKia    T    C        0      0        2 
  15 chr15_82749699     AOna    T    C        1      2        2 
  15 chr15_82749699     ASom    T    C        0      0        2 
  15 chr15_82749699     HCab    T    C        0      0        2 
  15 chr15_82749699     HPrz    T    C        0      0        2 
  15 chr15_82749699     ZBoe    T    C        0      0        2 
  15 chr15_82749699     ZGre    T    C        1      2        2 
  15 chr15_82749699     ZHar    T    C        0      0        2 
  15 chr15_82749699   Sample    T    C        0      0        2 
  15 chr15_82752039     AAsi    A    G        1      2        2 
  15 chr15_82752039     AKia    A    G        0      0        2 
  15 chr15_82752039     AOna    A    G        0      0        2 
  15 chr15_82752039     ASom    A    G        0      0        2 
  15 chr15_82752039     HCab    A    G        0      0        2 
  15 chr15_82752039     HPrz    A    G        0      0        2 
  15 chr15_82752039     ZBoe    A    G        0      0        2 
  15 chr15_82752039     ZGre    A    G        0      0        2 
  15 chr15_82752039     ZHar    A    G        0      0        2 
  15 chr15_82752039   Sample    A    G        0      0        2 
  15 chr15_82753494     AAsi    C    T        0      0        2 
  15 chr15_82753494     AKia    C    T        0      0        2 
  15 chr15_82753494     AOna    C    T        1      2        2 
  15 chr15_82753494     ASom    C    T        0      0        2 
  15 chr15_82753494     HCab    C    T        1      2        2 
  15 chr15_82753494     HPrz    C    T        1      2        2 
  15 chr15_82753494     ZBoe    C    T        0      0        2 
  15 chr15_82753494     ZGre    C    T        0      0        2 
  15 chr15_82753494     ZHar    C    T        0      0        2 
  15 chr15_82753494   Sample    C    T        1      2        2 
  15 chr15_82756137     AAsi    G    A        0      0        2 
  15 chr15_82756137     AKia    G    A        0      0        2 
  15 chr15_82756137     AOna    G    A        0      0        2 
  15 chr15_82756137     ASom    G    A        0      0        2 
  15 chr15_82756137     HCab    G    A      0.5      1        2 
  15 chr15_82756137     HPrz    G    A        0      0        2 
  15 chr15_82756137     ZBoe    G    A        0      0        2 
  15 chr15_82756137     ZGre    G    A        0      0        2 
  15 chr15_82756137     ZHar    G    A        0      0        2 
  15 chr15_82756137   Sample    G    A        0      0        2 
  15 chr15_82757330     AAsi    C    T        0      0        2 
  15 chr15_82757330     AKia    C    T        0      0        2 
  15 chr15_82757330     AOna    C    T        0      0        2 
  15 chr15_82757330     ASom    C    T        0      0        2 
  15 chr15_82757330     HCab    C    T        1      2        2 
  15 chr15_82757330     HPrz    C    T        1      2        2 
  15 chr15_82757330     ZBoe    C    T        0      0        2 
  15 chr15_82757330     ZGre    C    T        0      0        2 
  15 chr15_82757330     ZHar    C    T        0      0        2 
  15 chr15_82757330   Sample    C    T        0      0        2 
  15 chr15_82761233     AAsi    A    G      0.5      1        2 
  15 chr15_82761233     AKia    A    G        0      0        2 
  15 chr15_82761233     AOna    A    G        0      0        2 
  15 chr15_82761233     ASom    A    G        0      0        2 
  15 chr15_82761233     HCab    A    G        1      2        2 
  15 chr15_82761233     HPrz    A    G      0.5      1        2 
  15 chr15_82761233     ZBoe    A    G        1      2        2 
  15 chr15_82761233     ZGre    A    G      0.5      1        2 
  15 chr15_82761233     ZHar    A    G        1      2        2 
  15 chr15_82761233   Sample    A    G        0      0        2 
  15 chr15_82762593     AAsi    G    A        0      0        2 
  15 chr15_82762593     AKia    G    A      0.5      1        2 
  15 chr15_82762593     AOna    G    A        0      0        2 
  15 chr15_82762593     ASom    G    A        0      0        2 
  15 chr15_82762593     HCab    G    A        0      0        2 
  15 chr15_82762593     HPrz    G    A        0      0        2 
  15 chr15_82762593     ZBoe    G    A        0      0        2 
  15 chr15_82762593     ZGre    G    A        0      0        2 
  15 chr15_82762593     ZHar    G    A        0      0        2 
  15 chr15_82762593   Sample    G    A        0      0        2 
  15 chr15_82763189     AAsi    G    C        0      0        2 
  15 chr15_82763189     AKia    G    C        0      0        2 
  15 chr15_82763189     AOna    G    C        0      0        2 
  15 chr15_82763189     ASom    G    C        0      0        2 
  15 chr15_82763189     HCab    G    C        0      0        2 
  15 chr15_82763189     HPrz    G    C        0      0        2 
  15 chr15_82763189     ZBoe    G    C      0.5      1        2 
  15 chr15_82763189     ZGre    G    C        0      0        2 
  15 chr15_82763189     ZHar    G    C        0      0        2 
  15 chr15_82763189   Sample    G    C        0      0        2 
  15 chr15_82763537     AAsi    G    C        0      0        2 
  15 chr15_82763537     AKia    G    C        0      0        2 
  15 chr15_82763537     AOna    G    C        0      0        2 
  15 chr15_82763537     ASom    G    C        0      0        2 
  15 chr15_82763537     HCab    G    C        1      2        2 
  15 chr15_82763537     HPrz    G    C        1      2        2 
  15 chr15_82763537     ZBoe    G    C        0      0        2 
  15 chr15_82763537     ZGre    G    C        0      0        2 
  15 chr15_82763537     ZHar    G    C        0      0        2 
  15 chr15_82763537   Sample    G    C        0      0        2 
  15 chr15_82764811     AAsi    A    G        0      0        2 
  15 chr15_82764811     AKia    A    G        0      0        2 
  15 chr15_82764811     AOna    A    G        0      0        2 
  15 chr15_82764811     ASom    A    G        0      0        2 
  15 chr15_82764811     HCab    A    G        1      2        2 
  15 chr15_82764811     HPrz    A    G        1      2        2 
  15 chr15_82764811     ZBoe    A    G      0.5      1        2 
  15 chr15_82764811     ZGre    A    G        0      0        2 
  15 chr15_82764811     ZHar    A    G        0      0        2 
  15 chr15_82764811   Sample    A    G        1      2        2 
  15 chr15_82765790     AAsi    T    C        0      0        2 
  15 chr15_82765790     AKia    T    C        1      2        2 
  15 chr15_82765790     AOna    T    C        0      0        2 
  15 chr15_82765790     ASom    T    C        0      0        2 
  15 chr15_82765790     HCab    T    C        0      0        2 
  15 chr15_82765790     HPrz    T    C        0      0        2 
  15 chr15_82765790     ZBoe    T    C        0      0        2 
  15 chr15_82765790     ZGre    T    C        0      0        2 
  15 chr15_82765790     ZHar    T    C        0      0        2 
  15 chr15_82765790   Sample    T    C        0      0        2 
  15 chr15_82775377     AAsi    T    C        1      2        2 
  15 chr15_82775377     AKia    T    C        0      0        2 
  15 chr15_82775377     AOna    T    C        0      0        2 
  15 chr15_82775377     ASom    T    C        1      2        2 
  15 chr15_82775377     HCab    T    C        0      0        2 
  15 chr15_82775377     HPrz    T    C        0      0        2 
  15 chr15_82775377     ZBoe    T    C        0      0        2 
  15 chr15_82775377     ZGre    T    C        0      0        2 
  15 chr15_82775377     ZHar    T    C        0      0        2 
  15 chr15_82775377   Sample    T    C        1      2        2 
  15 chr15_82775728     AAsi    T    C        0      0        2 
  15 chr15_82775728     AKia    T    C        0      0        2 
  15 chr15_82775728     AOna    T    C        0      0        2 
  15 chr15_82775728     ASom    T    C        0      0        2 
  15 chr15_82775728     HCab    T    C        0      0        2 
  15 chr15_82775728     HPrz    T    C        0      0        2 
  15 chr15_82775728     ZBoe    T    C        1      2        2 
  15 chr15_82775728     ZGre    T    C        1      2        2 
  15 chr15_82775728     ZHar    T    C        1      2        2 
  15 chr15_82775728   Sample    T    C        0      0        2 
  15 chr15_82780116     AAsi    C    G        0      0        2 
  15 chr15_82780116     AKia    C    G        0      0        2 
  15 chr15_82780116     AOna    C    G        0      0        2 
  15 chr15_82780116     ASom    C    G        0      0        2 
  15 chr15_82780116     HCab    C    G        0      0        2 
  15 chr15_82780116     HPrz    C    G        0      0        2 
  15 chr15_82780116     ZBoe    C    G        0      0        2 
  15 chr15_82780116     ZGre    C    G        1      2        2 
  15 chr15_82780116     ZHar    C    G        0      0        2 
  15 chr15_82780116   Sample    C    G        0      0        2 
  15 chr15_82783131     AAsi    A    G        0      0        2 
  15 chr15_82783131     AKia    A    G        1      2        2 
  15 chr15_82783131     AOna    A    G        0      0        2 
  15 chr15_82783131     ASom    A    G        0      0        2 
  15 chr15_82783131     HCab    A    G        0      0        2 
  15 chr15_82783131     HPrz    A    G        0      0        2 
  15 chr15_82783131     ZBoe    A    G        0      0        2 
  15 chr15_82783131     ZGre    A    G        0      0        2 
  15 chr15_82783131     ZHar    A    G        0      0        2 
  15 chr15_82783131   Sample    A    G        0      0        2 
  15 chr15_82783733     AAsi    C    T        0      0        2 
  15 chr15_82783733     AKia    C    T        0      0        2 
  15 chr15_82783733     AOna    C    T        0      0        2 
  15 chr15_82783733     ASom    C    T        0      0        2 
  15 chr15_82783733     HCab    C    T        1      2        2 
  15 chr15_82783733     HPrz    C    T        1      2        2 
  15 chr15_82783733     ZBoe    C    T        0      0        2 
  15 chr15_82783733     ZGre    C    T        0      0        2 
  15 chr15_82783733     ZHar    C    T        0      0        2 
  15 chr15_82783733   Sample    C    T        0      0        2 
  15 chr15_82784236     AAsi    G    A        0      0        2 
  15 chr15_82784236     AKia    G    A        0      0        2 
  15 chr15_82784236     AOna    G    A        0      0        2 
  15 chr15_82784236     ASom    G    A        0      0        2 
  15 chr15_82784236     HCab    G    A      0.5      1        2 
  15 chr15_82784236     HPrz    G    A        1      2        2 
  15 chr15_82784236     ZBoe    G    A        0      0        2 
  15 chr15_82784236     ZGre    G    A        0      0        2 
  15 chr15_82784236     ZHar    G    A        0      0        2 
  15 chr15_82784236   Sample    G    A        0      0        2 
  15 chr15_82786212     AAsi    G    T        0      0        2 
  15 chr15_82786212     AKia    G    T        0      0        2 
  15 chr15_82786212     AOna    G    T        1      2        2 
  15 chr15_82786212     ASom    G    T        0      0        2 
  15 chr15_82786212     HCab    G    T        0      0        2 
  15 chr15_82786212     HPrz    G    T        0      0        2 
  15 chr15_82786212     ZBoe    G    T        0      0        2 
  15 chr15_82786212     ZGre    G    T        0      0        2 
  15 chr15_82786212     ZHar    G    T        0      0        2 
  15 chr15_82786212   Sample    G    T        0      0        2 
  15 chr15_82787506     AAsi    T    C        0      0        2 
  15 chr15_82787506     AKia    T    C        0      0        2 
  15 chr15_82787506     AOna    T    C        0      0        2 
  15 chr15_82787506     ASom    T    C        0      0        2 
  15 chr15_82787506     HCab    T    C        0      0        2 
  15 chr15_82787506     HPrz    T    C        0      0        2 
  15 chr15_82787506     ZBoe    T    C        0      0        2 
  15 chr15_82787506     ZGre    T    C        0      0        2 
  15 chr15_82787506     ZHar    T    C        1      2        2 
  15 chr15_82787506   Sample    T    C        0      0        2 
  15 chr15_82788808     AAsi    T    C        0      0        2 
  15 chr15_82788808     AKia    T    C        0      0        2 
  15 chr15_82788808     AOna    T    C        0      0        2 
  15 chr15_82788808     ASom    T    C        0      0        2 
  15 chr15_82788808     HCab    T    C      0.5      1        2 
  15 chr15_82788808     HPrz    T    C        0      0        2 
  15 chr15_82788808     ZBoe    T    C        0      0        2 
  15 chr15_82788808     ZGre    T    C        0      0        2 
  15 chr15_82788808     ZHar    T    C        0      0        2 
  15 chr15_82788808   Sample    T    C        0      0        2 
  15 chr15_82789173     AAsi    C    A        0      0        2 
  15 chr15_82789173     AKia    C    A        0      0        2 
  15 chr15_82789173     AOna    C    A      0.5      1        2 
  15 chr15_82789173     ASom    C    A        0      0        2 
  15 chr15_82789173     HCab    C    A        0      0        2 
  15 chr15_82789173     HPrz    C    A        0      0        2 
  15 chr15_82789173     ZBoe    C    A        0      0        2 
  15 chr15_82789173     ZGre    C    A        0      0        2 
  15 chr15_82789173     ZHar    C    A        0      0        2 
  15 chr15_82789173   Sample    C    A        0      0        2 
  15 chr15_82805860     AAsi    C    T      0.5      1        2 
  15 chr15_82805860     AKia    C    T        0      0        2 
  15 chr15_82805860     AOna    C    T        0      0        2 
  15 chr15_82805860     ASom    C    T        1      2        2 
  15 chr15_82805860     HCab    C    T        0      0        2 
  15 chr15_82805860     HPrz    C    T        0      0        2 
  15 chr15_82805860     ZBoe    C    T        0      0        2 
  15 chr15_82805860     ZGre    C    T        0      0        2 
  15 chr15_82805860     ZHar    C    T        0      0        2 
  15 chr15_82805860   Sample    C    T        0      0        2 
  15 chr15_82807625     AAsi    T    C        0      0        2 
  15 chr15_82807625     AKia    T    C        0      0        2 
  15 chr15_82807625     AOna    T    C        0      0        2 
  15 chr15_82807625     ASom    T    C        0      0        2 
  15 chr15_82807625     HCab    T    C      0.5      1        2 
  15 chr15_82807625     HPrz    T    C      0.5      1        2 
  15 chr15_82807625     ZBoe    T    C        0      0        2 
  15 chr15_82807625     ZGre    T    C        0      0        2 
  15 chr15_82807625     ZHar    T    C        0      0        2 
  15 chr15_82807625   Sample    T    C        0      0        2 
  15 chr15_82812476     AAsi    C    A      0.5      1        2 
  15 chr15_82812476     AKia    C    A        0      0        2 
  15 chr15_82812476     AOna    C    A        0      0        2 
  15 chr15_82812476     ASom    C    A        0      0        2 
  15 chr15_82812476     HCab    C    A        0      0        2 
  15 chr15_82812476     HPrz    C    A        0      0        2 
  15 chr15_82812476     ZBoe    C    A        0      0        2 
  15 chr15_82812476     ZGre    C    A        0      0        2 
  15 chr15_82812476     ZHar    C    A        0      0        2 
  15 chr15_82812476   Sample    C    A        1      2        2 
  15 chr15_82815432     AAsi    T    C        0      0        2 
  15 chr15_82815432     AKia    T    C        0      0        2 
  15 chr15_82815432     AOna    T    C      0.5      1        2 
  15 chr15_82815432     ASom    T    C        0      0        2 
  15 chr15_82815432     HCab    T    C        0      0        2 
  15 chr15_82815432     HPrz    T    C        0      0        2 
  15 chr15_82815432     ZBoe    T    C        0      0        2 
  15 chr15_82815432     ZGre    T    C        0      0        2 
  15 chr15_82815432     ZHar    T    C        0      0        2 
  15 chr15_82815432   Sample    T    C        0      0        2 
  15 chr15_82815489     AAsi    T    C        0      0        2 
  15 chr15_82815489     AKia    T    C      0.5      1        2 
  15 chr15_82815489     AOna    T    C        0      0        2 
  15 chr15_82815489     ASom    T    C        0      0        2 
  15 chr15_82815489     HCab    T    C        0      0        2 
  15 chr15_82815489     HPrz    T    C        0      0        2 
  15 chr15_82815489     ZBoe    T    C        0      0        2 
  15 chr15_82815489     ZGre    T    C        0      0        2 
  15 chr15_82815489     ZHar    T    C        0      0        2 
  15 chr15_82815489   Sample    T    C        0      0        2 
  15 chr15_82815794     AAsi    T    C        1      2        2 
  15 chr15_82815794     AKia    T    C        0      0        2 
  15 chr15_82815794     AOna    T    C        0      0        2 
  15 chr15_82815794     ASom    T    C        1      2        2 
  15 chr15_82815794     HCab    T    C        0      0        2 
  15 chr15_82815794     HPrz    T    C        0      0        2 
  15 chr15_82815794     ZBoe    T    C        0      0        2 
  15 chr15_82815794     ZGre    T    C        0      0        2 
  15 chr15_82815794     ZHar    T    C        0      0        2 
  15 chr15_82815794   Sample    T    C        1      2        2 
  15 chr15_82822416     AAsi    C    G        0      0        2 
  15 chr15_82822416     AKia    C    G        0      0        2 
  15 chr15_82822416     AOna    C    G        0      0        2 
  15 chr15_82822416     ASom    C    G        0      0        2 
  15 chr15_82822416     HCab    C    G        1      2        2 
  15 chr15_82822416     HPrz    C    G        1      2        2 
  15 chr15_82822416     ZBoe    C    G        0      0        2 
  15 chr15_82822416     ZGre    C    G        0      0        2 
  15 chr15_82822416     ZHar    C    G        0      0        2 
  15 chr15_82822416   Sample    C    G        0      0        2 
  15 chr15_82831904     AAsi    T    C        0      0        2 
  15 chr15_82831904     AKia    T    C        0      0        2 
  15 chr15_82831904     AOna    T    C        0      0        2 
  15 chr15_82831904     ASom    T    C        0      0        2 
  15 chr15_82831904     HCab    T    C        0      0        2 
  15 chr15_82831904     HPrz    T    C        0      0        2 
  15 chr15_82831904     ZBoe    T    C        0      0        2 
  15 chr15_82831904     ZGre    T    C        1      2        2 
  15 chr15_82831904     ZHar    T    C        0      0        2 
  15 chr15_82831904   Sample    T    C        0      0        2 
  15 chr15_82833078     AAsi    C    T        0      0        2 
  15 chr15_82833078     AKia    C    T        0      0        2 
  15 chr15_82833078     AOna    C    T        0      0        2 
  15 chr15_82833078     ASom    C    T        0      0        2 
  15 chr15_82833078     HCab    C    T        0      0        2 
  15 chr15_82833078     HPrz    C    T        0      0        2 
  15 chr15_82833078     ZBoe    C    T        1      2        2 
  15 chr15_82833078     ZGre    C    T        0      0        2 
  15 chr15_82833078     ZHar    C    T        0      0        2 
  15 chr15_82833078   Sample    C    T        0      0        2 
  15 chr15_82834001     AAsi    C    T        0      0        2 
  15 chr15_82834001     AKia    C    T        0      0        2 
  15 chr15_82834001     AOna    C    T        0      0        2 
  15 chr15_82834001     ASom    C    T        0      0        2 
  15 chr15_82834001     HCab    C    T        1      2        2 
  15 chr15_82834001     HPrz    C    T        1      2        2 
  15 chr15_82834001     ZBoe    C    T        0      0        2 
  15 chr15_82834001     ZGre    C    T        0      0        2 
  15 chr15_82834001     ZHar    C    T        0      0        2 
  15 chr15_82834001   Sample    C    T        0      0        2 
  15 chr15_82835894     AAsi    T    C        0      0        2 
  15 chr15_82835894     AKia    T    C        0      0        2 
  15 chr15_82835894     AOna    T    C        0      0        2 
  15 chr15_82835894     ASom    T    C        0      0        2 
  15 chr15_82835894     HCab    T    C        0      0        2 
  15 chr15_82835894     HPrz    T    C        0      0        2 
  15 chr15_82835894     ZBoe    T    C        0      0        2 
  15 chr15_82835894     ZGre    T    C        1      2        2 
  15 chr15_82835894     ZHar    T    C        0      0        2 
  15 chr15_82835894   Sample    T    C        0      0        2 
  15 chr15_82843132     AAsi    G    T        0      0        2 
  15 chr15_82843132     AKia    G    T        0      0        2 
  15 chr15_82843132     AOna    G    T      0.5      1        2 
  15 chr15_82843132     ASom    G    T        0      0        2 
  15 chr15_82843132     HCab    G    T        0      0        2 
  15 chr15_82843132     HPrz    G    T        0      0        2 
  15 chr15_82843132     ZBoe    G    T        0      0        2 
  15 chr15_82843132     ZGre    G    T        0      0        2 
  15 chr15_82843132     ZHar    G    T        0      0        2 
  15 chr15_82843132   Sample    G    T        0      0        2 
  15 chr15_82855099     AAsi    C    T        1      2        2 
  15 chr15_82855099     AKia    C    T        1      2        2 
  15 chr15_82855099     AOna    C    T        1      2        2 
  15 chr15_82855099     ASom    C    T        1      2        2 
  15 chr15_82855099     HCab    C    T        0      0        2 
  15 chr15_82855099     HPrz    C    T        0      0        2 
  15 chr15_82855099     ZBoe    C    T        0      0        2 
  15 chr15_82855099     ZGre    C    T        0      0        2 
  15 chr15_82855099     ZHar    C    T        0      0        2 
  15 chr15_82855099   Sample    C    T        1      2        2 
  15 chr15_82856528     AAsi    T    C        0      0        2 
  15 chr15_82856528     AKia    T    C        0      0        2 
  15 chr15_82856528     AOna    T    C        0      0        2 
  15 chr15_82856528     ASom    T    C        0      0        2 
  15 chr15_82856528     HCab    T    C        0      0        2 
  15 chr15_82856528     HPrz    T    C        1      2        2 
  15 chr15_82856528     ZBoe    T    C        0      0        2 
  15 chr15_82856528     ZGre    T    C        0      0        2 
  15 chr15_82856528     ZHar    T    C        0      0        2 
  15 chr15_82856528   Sample    T    C        0      0        2 
  15 chr15_82856954     AAsi    C    G        0      0        2 
  15 chr15_82856954     AKia    C    G        0      0        2 
  15 chr15_82856954     AOna    C    G        0      0        2 
  15 chr15_82856954     ASom    C    G        0      0        2 
  15 chr15_82856954     HCab    C    G        0      0        2 
  15 chr15_82856954     HPrz    C    G      0.5      1        2 
  15 chr15_82856954     ZBoe    C    G        0      0        2 
  15 chr15_82856954     ZGre    C    G        0      0        2 
  15 chr15_82856954     ZHar    C    G        0      0        2 
  15 chr15_82856954   Sample    C    G        0      0        2 
  15 chr15_82856988     AAsi    T    C        0      0        2 
  15 chr15_82856988     AKia    T    C        0      0        2 
  15 chr15_82856988     AOna    T    C        0      0        2 
  15 chr15_82856988     ASom    T    C        0      0        2 
  15 chr15_82856988     HCab    T    C        1      2        2 
  15 chr15_82856988     HPrz    T    C        1      2        2 
  15 chr15_82856988     ZBoe    T    C        0      0        2 
  15 chr15_82856988     ZGre    T    C        0      0        2 
  15 chr15_82856988     ZHar    T    C        0      0        2 
  15 chr15_82856988   Sample    T    C        0      0        2 
  15 chr15_82857146     AAsi    C    G        0      0        2 
  15 chr15_82857146     AKia    C    G        0      0        2 
  15 chr15_82857146     AOna    C    G        0      0        2 
  15 chr15_82857146     ASom    C    G        0      0        2 
  15 chr15_82857146     HCab    C    G        0      0        2 
  15 chr15_82857146     HPrz    C    G      0.5      1        2 
  15 chr15_82857146     ZBoe    C    G        0      0        2 
  15 chr15_82857146     ZGre    C    G        0      0        2 
  15 chr15_82857146     ZHar    C    G        0      0        2 
  15 chr15_82857146   Sample    C    G        0      0        2 
  15 chr15_82858620     AAsi    G    T        0      0        2 
  15 chr15_82858620     AKia    G    T        0      0        2 
  15 chr15_82858620     AOna    G    T        0      0        2 
  15 chr15_82858620     ASom    G    T        0      0        2 
  15 chr15_82858620     HCab    G    T        0      0        2 
  15 chr15_82858620     HPrz    G    T        0      0        2 
  15 chr15_82858620     ZBoe    G    T        1      2        2 
  15 chr15_82858620     ZGre    G    T        1      2        2 
  15 chr15_82858620     ZHar    G    T        1      2        2 
  15 chr15_82858620   Sample    G    T        0      0        2 
  15 chr15_82858900     AAsi    T    C        0      0        2 
  15 chr15_82858900     AKia    T    C        0      0        2 
  15 chr15_82858900     AOna    T    C        0      0        2 
  15 chr15_82858900     ASom    T    C        0      0        2 
  15 chr15_82858900     HCab    T    C        1      2        2 
  15 chr15_82858900     HPrz    T    C        0      0        2 
  15 chr15_82858900     ZBoe    T    C        0      0        2 
  15 chr15_82858900     ZGre    T    C        0      0        2 
  15 chr15_82858900     ZHar    T    C        0      0        2 
  15 chr15_82858900   Sample    T    C        0      0        2 
  15 chr15_82859981     AAsi    G    A        0      0        2 
  15 chr15_82859981     AKia    G    A        0      0        2 
  15 chr15_82859981     AOna    G    A        0      0        2 
  15 chr15_82859981     ASom    G    A        0      0        2 
  15 chr15_82859981     HCab    G    A        0      0        2 
  15 chr15_82859981     HPrz    G    A        0      0        2 
  15 chr15_82859981     ZBoe    G    A        1      2        2 
  15 chr15_82859981     ZGre    G    A        1      2        2 
  15 chr15_82859981     ZHar    G    A        0      0        2 
  15 chr15_82859981   Sample    G    A        0      0        2 
  15 chr15_82859991     AAsi    G    A        0      0        2 
  15 chr15_82859991     AKia    G    A        0      0        2 
  15 chr15_82859991     AOna    G    A        0      0        2 
  15 chr15_82859991     ASom    G    A        0      0        2 
  15 chr15_82859991     HCab    G    A        1      2        2 
  15 chr15_82859991     HPrz    G    A        1      2        2 
  15 chr15_82859991     ZBoe    G    A        0      0        2 
  15 chr15_82859991     ZGre    G    A        1      2        2 
  15 chr15_82859991     ZHar    G    A        1      2        2 
  15 chr15_82859991   Sample    G    A        0      0        2 
  15 chr15_82866977     AAsi    G    T        0      0        2 
  15 chr15_82866977     AKia    G    T        0      0        2 
  15 chr15_82866977     AOna    G    T        0      0        2 
  15 chr15_82866977     ASom    G    T        0      0        2 
  15 chr15_82866977     HCab    G    T        1      2        2 
  15 chr15_82866977     HPrz    G    T        1      2        2 
  15 chr15_82866977     ZBoe    G    T        0      0        2 
  15 chr15_82866977     ZGre    G    T        0      0        2 
  15 chr15_82866977     ZHar    G    T        0      0        2 
  15 chr15_82866977   Sample    G    T        0      0        2 
  15 chr15_82875562     AAsi    G    A        0      0        2 
  15 chr15_82875562     AKia    G    A        0      0        2 
  15 chr15_82875562     AOna    G    A        0      0        2 
  15 chr15_82875562     ASom    G    A        0      0        2 
  15 chr15_82875562     HCab    G    A        0      0        2 
  15 chr15_82875562     HPrz    G    A        0      0        2 
  15 chr15_82875562     ZBoe    G    A        0      0        2 
  15 chr15_82875562     ZGre    G    A        0      0        2 
  15 chr15_82875562     ZHar    G    A        1      2        2 
  15 chr15_82875562   Sample    G    A        0      0        2 
  15 chr15_82880516     AAsi    G    A        1      2        2 
  15 chr15_82880516     AKia    G    A        0      0        2 
  15 chr15_82880516     AOna    G    A        0      0        2 
  15 chr15_82880516     ASom    G    A        1      2        2 
  15 chr15_82880516     HCab    G    A        0      0        2 
  15 chr15_82880516     HPrz    G    A        0      0        2 
  15 chr15_82880516     ZBoe    G    A        0      0        2 
  15 chr15_82880516     ZGre    G    A        0      0        2 
  15 chr15_82880516     ZHar    G    A        0      0        2 
  15 chr15_82880516   Sample    G    A        1      2        2 
  15 chr15_82888218     AAsi    A    G        0      0        2 
  15 chr15_82888218     AKia    A    G        0      0        2 
  15 chr15_82888218     AOna    A    G        0      0        2 
  15 chr15_82888218     ASom    A    G        0      0        2 
  15 chr15_82888218     HCab    A    G        1      2        2 
  15 chr15_82888218     HPrz    A    G        1      2        2 
  15 chr15_82888218     ZBoe    A    G        0      0        2 
  15 chr15_82888218     ZGre    A    G        0      0        2 
  15 chr15_82888218     ZHar    A    G        0      0        2 
  15 chr15_82888218   Sample    A    G        0      0        2 
  15 chr15_82892309     AAsi    C    G        0      0        2 
  15 chr15_82892309     AKia    C    G        0      0        2 
  15 chr15_82892309     AOna    C    G        0      0        2 
  15 chr15_82892309     ASom    C    G        0      0        2 
  15 chr15_82892309     HCab    C    G        1      2        2 
  15 chr15_82892309     HPrz    C    G        1      2        2 
  15 chr15_82892309     ZBoe    C    G        0      0        2 
  15 chr15_82892309     ZGre    C    G        0      0        2 
  15 chr15_82892309     ZHar    C    G        0      0        2 
  15 chr15_82892309   Sample    C    G        0      0        2 
  15 chr15_82897082     AAsi    A    G        0      0        2 
  15 chr15_82897082     AKia    A    G        0      0        2 
  15 chr15_82897082     AOna    A    G        0      0        2 
  15 chr15_82897082     ASom    A    G        1      2        2 
  15 chr15_82897082     HCab    A    G        0      0        2 
  15 chr15_82897082     HPrz    A    G        0      0        2 
  15 chr15_82897082     ZBoe    A    G        0      0        2 
  15 chr15_82897082     ZGre    A    G        0      0        2 
  15 chr15_82897082     ZHar    A    G        0      0        2 
  15 chr15_82897082   Sample    A    G        0      0        2 
  15 chr15_82897620     AAsi    C    T        0      0        2 
  15 chr15_82897620     AKia    C    T        0      0        2 
  15 chr15_82897620     AOna    C    T        0      0        2 
  15 chr15_82897620     ASom    C    T        0      0        2 
  15 chr15_82897620     HCab    C    T        0      0        2 
  15 chr15_82897620     HPrz    C    T        0      0        2 
  15 chr15_82897620     ZBoe    C    T        1      2        2 
  15 chr15_82897620     ZGre    C    T        0      0        2 
  15 chr15_82897620     ZHar    C    T        0      0        2 
  15 chr15_82897620   Sample    C    T        0      0        2 
  15 chr15_82898685     AAsi    T    C        0      0        2 
  15 chr15_82898685     AKia    T    C        0      0        2 
  15 chr15_82898685     AOna    T    C        0      0        2 
  15 chr15_82898685     ASom    T    C        0      0        2 
  15 chr15_82898685     HCab    T    C        0      0        2 
  15 chr15_82898685     HPrz    T    C        1      2        2 
  15 chr15_82898685     ZBoe    T    C        0      0        2 
  15 chr15_82898685     ZGre    T    C        0      0        2 
  15 chr15_82898685     ZHar    T    C        0      0        2 
  15 chr15_82898685   Sample    T    C        0      0        2 
  15 chr15_82900866     AAsi    C    T        0      0        2 
  15 chr15_82900866     AKia    C    T        0      0        2 
  15 chr15_82900866     AOna    C    T        0      0        2 
  15 chr15_82900866     ASom    C    T        0      0        2 
  15 chr15_82900866     HCab    C    T        1      2        2 
  15 chr15_82900866     HPrz    C    T        1      2        2 
  15 chr15_82900866     ZBoe    C    T        0      0        2 
  15 chr15_82900866     ZGre    C    T        0      0        2 
  15 chr15_82900866     ZHar    C    T        0      0        2 
  15 chr15_82900866   Sample    C    T        0      0        2 
  15 chr15_82904288     AAsi    C    G        0      0        2 
  15 chr15_82904288     AKia    C    G        0      0        2 
  15 chr15_82904288     AOna    C    G        0      0        2 
  15 chr15_82904288     ASom    C    G        0      0        2 
  15 chr15_82904288     HCab    C    G        0      0        2 
  15 chr15_82904288     HPrz    C    G        0      0        2 
  15 chr15_82904288     ZBoe    C    G        0      0        2 
  15 chr15_82904288     ZGre    C    G      0.5      1        2 
  15 chr15_82904288     ZHar    C    G        0      0        2 
  15 chr15_82904288   Sample    C    G        0      0        2 
  15 chr15_82910677     AAsi    T    A        0      0        2 
  15 chr15_82910677     AKia    T    A        0      0        2 
  15 chr15_82910677     AOna    T    A        0      0        2 
  15 chr15_82910677     ASom    T    A        0      0        2 
  15 chr15_82910677     HCab    T    A        0      0        2 
  15 chr15_82910677     HPrz    T    A        0      0        2 
  15 chr15_82910677     ZBoe    T    A      0.5      1        2 
  15 chr15_82910677     ZGre    T    A        0      0        2 
  15 chr15_82910677     ZHar    T    A        0      0        2 
  15 chr15_82910677   Sample    T    A        0      0        2 
  15 chr15_82932696     AAsi    C    T        0      0        2 
  15 chr15_82932696     AKia    C    T        0      0        2 
  15 chr15_82932696     AOna    C    T        0      0        2 
  15 chr15_82932696     ASom    C    T        0      0        2 
  15 chr15_82932696     HCab    C    T        0      0        2 
  15 chr15_82932696     HPrz    C    T        0      0        2 
  15 chr15_82932696     ZBoe    C    T        0      0        2 
  15 chr15_82932696     ZGre    C    T        1      2        2 
  15 chr15_82932696     ZHar    C    T        0      0        2 
  15 chr15_82932696   Sample    C    T        0      0        2 
  15 chr15_82942471     AAsi    T    C        1      2        2 
  15 chr15_82942471     AKia    T    C        1      2        2 
  15 chr15_82942471     AOna    T    C        1      2        2 
  15 chr15_82942471     ASom    T    C        1      2        2 
  15 chr15_82942471     HCab    T    C        0      0        2 
  15 chr15_82942471     HPrz    T    C        0      0        2 
  15 chr15_82942471     ZBoe    T    C        0      0        2 
  15 chr15_82942471     ZGre    T    C        0      0        2 
  15 chr15_82942471     ZHar    T    C        0      0        2 
  15 chr15_82942471   Sample    T    C        1      2        2 
  15 chr15_82949441     AAsi    G    C        0      0        2 
  15 chr15_82949441     AKia    G    C        0      0        2 
  15 chr15_82949441     AOna    G    C        0      0        2 
  15 chr15_82949441     ASom    G    C        0      0        2 
  15 chr15_82949441     HCab    G    C        0      0        2 
  15 chr15_82949441     HPrz    G    C        0      0        2 
  15 chr15_82949441     ZBoe    G    C        0      0        2 
  15 chr15_82949441     ZGre    G    C        0      0        2 
  15 chr15_82949441     ZHar    G    C        1      2        2 
  15 chr15_82949441   Sample    G    C        0      0        2 
  15 chr15_82951388     AAsi    A    G        0      0        2 
  15 chr15_82951388     AKia    A    G        0      0        2 
  15 chr15_82951388     AOna    A    G        0      0        2 
  15 chr15_82951388     ASom    A    G        0      0        2 
  15 chr15_82951388     HCab    A    G        0      0        2 
  15 chr15_82951388     HPrz    A    G        0      0        2 
  15 chr15_82951388     ZBoe    A    G      0.5      1        2 
  15 chr15_82951388     ZGre    A    G        0      0        2 
  15 chr15_82951388     ZHar    A    G        0      0        2 
  15 chr15_82951388   Sample    A    G        0      0        2 
  15 chr15_82955979     AAsi    G    C        0      0        2 
  15 chr15_82955979     AKia    G    C        0      0        2 
  15 chr15_82955979     AOna    G    C        0      0        2 
  15 chr15_82955979     ASom    G    C        0      0        2 
  15 chr15_82955979     HCab    G    C        1      2        2 
  15 chr15_82955979     HPrz    G    C        1      2        2 
  15 chr15_82955979     ZBoe    G    C        0      0        2 
  15 chr15_82955979     ZGre    G    C        0      0        2 
  15 chr15_82955979     ZHar    G    C        0      0        2 
  15 chr15_82955979   Sample    G    C        0      0        2 
  15 chr15_82957290     AAsi    G    A        0      0        2 
  15 chr15_82957290     AKia    G    A        0      0        2 
  15 chr15_82957290     AOna    G    A      0.5      1        2 
  15 chr15_82957290     ASom    G    A        0      0        2 
  15 chr15_82957290     HCab    G    A        0      0        2 
  15 chr15_82957290     HPrz    G    A        0      0        2 
  15 chr15_82957290     ZBoe    G    A        0      0        2 
  15 chr15_82957290     ZGre    G    A        0      0        2 
  15 chr15_82957290     ZHar    G    A        0      0        2 
  15 chr15_82957290   Sample    G    A        0      0        2 
  15 chr15_82960694     AAsi    C    G        0      0        2 
  15 chr15_82960694     AKia    C    G        0      0        2 
  15 chr15_82960694     AOna    C    G        0      0        2 
  15 chr15_82960694     ASom    C    G        0      0        2 
  15 chr15_82960694     HCab    C    G        0      0        2 
  15 chr15_82960694     HPrz    C    G        0      0        2 
  15 chr15_82960694     ZBoe    C    G        0      0        2 
  15 chr15_82960694     ZGre    C    G        0      0        2 
  15 chr15_82960694     ZHar    C    G      0.5      1        2 
  15 chr15_82960694   Sample    C    G        0      0        2 
  15 chr15_82961127     AAsi    T    C        0      0        2 
  15 chr15_82961127     AKia    T    C        0      0        2 
  15 chr15_82961127     AOna    T    C        0      0        2 
  15 chr15_82961127     ASom    T    C        0      0        2 
  15 chr15_82961127     HCab    T    C        0      0        2 
  15 chr15_82961127     HPrz    T    C        0      0        2 
  15 chr15_82961127     ZBoe    T    C        1      2        2 
  15 chr15_82961127     ZGre    T    C        1      2        2 
  15 chr15_82961127     ZHar    T    C        1      2        2 
  15 chr15_82961127   Sample    T    C        0      0        2 
  15 chr15_82962201     AAsi    T    G        0      0        2 
  15 chr15_82962201     AKia    T    G        0      0        2 
  15 chr15_82962201     AOna    T    G        0      0        2 
  15 chr15_82962201     ASom    T    G        0      0        2 
  15 chr15_82962201     HCab    T    G        0      0        2 
  15 chr15_82962201     HPrz    T    G        0      0        2 
  15 chr15_82962201     ZBoe    T    G        0      0        2 
  15 chr15_82962201     ZGre    T    G      0.5      1        2 
  15 chr15_82962201     ZHar    T    G        0      0        2 
  15 chr15_82962201   Sample    T    G        0      0        2 
  15 chr15_82964174     AAsi    G    A        0      0        2 
  15 chr15_82964174     AKia    G    A        0      0        2 
  15 chr15_82964174     AOna    G    A        0      0        2 
  15 chr15_82964174     ASom    G    A        0      0        2 
  15 chr15_82964174     HCab    G    A        0      0        2 
  15 chr15_82964174     HPrz    G    A        0      0        2 
  15 chr15_82964174     ZBoe    G    A        0      0        2 
  15 chr15_82964174     ZGre    G    A      0.5      1        2 
  15 chr15_82964174     ZHar    G    A        0      0        2 
  15 chr15_82964174   Sample    G    A        0      0        2 
  15 chr15_82966240     AAsi    T    C        0      0        2 
  15 chr15_82966240     AKia    T    C        1      2        2 
  15 chr15_82966240     AOna    T    C        1      2        2 
  15 chr15_82966240     ASom    T    C        0      0        2 
  15 chr15_82966240     HCab    T    C        0      0        2 
  15 chr15_82966240     HPrz    T    C        0      0        2 
  15 chr15_82966240     ZBoe    T    C        0      0        2 
  15 chr15_82966240     ZGre    T    C        0      0        2 
  15 chr15_82966240     ZHar    T    C        0      0        2 
  15 chr15_82966240   Sample    T    C        0      0        2 
  15 chr15_82966475     AAsi    A    G        0      0        2 
  15 chr15_82966475     AKia    A    G        0      0        2 
  15 chr15_82966475     AOna    A    G        0      0        2 
  15 chr15_82966475     ASom    A    G        0      0        2 
  15 chr15_82966475     HCab    A    G        0      0        2 
  15 chr15_82966475     HPrz    A    G        0      0        2 
  15 chr15_82966475     ZBoe    A    G        0      0        2 
  15 chr15_82966475     ZGre    A    G        0      0        2 
  15 chr15_82966475     ZHar    A    G        1      2        2 
  15 chr15_82966475   Sample    A    G        0      0        2 
  15 chr15_82973247     AAsi    G    A        0      0        2 
  15 chr15_82973247     AKia    G    A        0      0        2 
  15 chr15_82973247     AOna    G    A        0      0        2 
  15 chr15_82973247     ASom    G    A        0      0        2 
  15 chr15_82973247     HCab    G    A        1      2        2 
  15 chr15_82973247     HPrz    G    A        1      2        2 
  15 chr15_82973247     ZBoe    G    A        0      0        2 
  15 chr15_82973247     ZGre    G    A        0      0        2 
  15 chr15_82973247     ZHar    G    A        0      0        2 
  15 chr15_82973247   Sample    G    A        0      0        2 
  15 chr15_82983162     AAsi    A    G        0      0        2 
  15 chr15_82983162     AKia    A    G      0.5      1        2 
  15 chr15_82983162     AOna    A    G        0      0        2 
  15 chr15_82983162     ASom    A    G        0      0        2 
  15 chr15_82983162     HCab    A    G        0      0        2 
  15 chr15_82983162     HPrz    A    G        0      0        2 
  15 chr15_82983162     ZBoe    A    G        0      0        2 
  15 chr15_82983162     ZGre    A    G        0      0        2 
  15 chr15_82983162     ZHar    A    G        0      0        2 
  15 chr15_82983162   Sample    A    G        0      0        2 
  15 chr15_82990771     AAsi    T    G        0      0        2 
  15 chr15_82990771     AKia    T    G      0.5      1        2 
  15 chr15_82990771     AOna    T    G        0      0        2 
  15 chr15_82990771     ASom    T    G        0      0        2 
  15 chr15_82990771     HCab    T    G        0      0        2 
  15 chr15_82990771     HPrz    T    G        0      0        2 
  15 chr15_82990771     ZBoe    T    G        0      0        2 
  15 chr15_82990771     ZGre    T    G        0      0        2 
  15 chr15_82990771     ZHar    T    G        0      0        2 
  15 chr15_82990771   Sample    T    G        0      0        2 
  15 chr15_82991427     AAsi    G    C        0      0        2 
  15 chr15_82991427     AKia    G    C        0      0        2 
  15 chr15_82991427     AOna    G    C        0      0        2 
  15 chr15_82991427     ASom    G    C        0      0        2 
  15 chr15_82991427     HCab    G    C        0      0        2 
  15 chr15_82991427     HPrz    G    C        0      0        2 
  15 chr15_82991427     ZBoe    G    C        0      0        2 
  15 chr15_82991427     ZGre    G    C        0      0        2 
  15 chr15_82991427     ZHar    G    C        1      2        2 
  15 chr15_82991427   Sample    G    C        0      0        2 
  15 chr15_82996288     AAsi    A    G        1      2        2 
  15 chr15_82996288     AKia    A    G        1      2        2 
  15 chr15_82996288     AOna    A    G      0.5      1        2 
  15 chr15_82996288     ASom    A    G        1      2        2 
  15 chr15_82996288     HCab    A    G        0      0        2 
  15 chr15_82996288     HPrz    A    G        0      0        2 
  15 chr15_82996288     ZBoe    A    G        0      0        2 
  15 chr15_82996288     ZGre    A    G        0      0        2 
  15 chr15_82996288     ZHar    A    G        0      0        2 
  15 chr15_82996288   Sample    A    G        1      2        2 
  15 chr15_82999085     AAsi    C    T        0      0        2 
  15 chr15_82999085     AKia    C    T        0      0        2 
  15 chr15_82999085     AOna    C    T        0      0        2 
  15 chr15_82999085     ASom    C    T        0      0        2 
  15 chr15_82999085     HCab    C    T        1      2        2 
  15 chr15_82999085     HPrz    C    T        1      2        2 
  15 chr15_82999085     ZBoe    C    T        0      0        2 
  15 chr15_82999085     ZGre    C    T        0      0        2 
  15 chr15_82999085     ZHar    C    T        0      0        2 
  15 chr15_82999085   Sample    C    T        0      0        2 
  15 chr15_82999462     AAsi    T    A        0      0        2 
  15 chr15_82999462     AKia    T    A        0      0        2 
  15 chr15_82999462     AOna    T    A        0      0        2 
  15 chr15_82999462     ASom    T    A        0      0        2 
  15 chr15_82999462     HCab    T    A        1      2        2 
  15 chr15_82999462     HPrz    T    A        1      2        2 
  15 chr15_82999462     ZBoe    T    A        0      0        2 
  15 chr15_82999462     ZGre    T    A        0      0        2 
  15 chr15_82999462     ZHar    T    A        0      0        2 
  15 chr15_82999462   Sample    T    A        0      0        2 
  15 chr15_82999474     AAsi    G    C        0      0        2 
  15 chr15_82999474     AKia    G    C        0      0        2 
  15 chr15_82999474     AOna    G    C        0      0        2 
  15 chr15_82999474     ASom    G    C        0      0        2 
  15 chr15_82999474     HCab    G    C        0      0        2 
  15 chr15_82999474     HPrz    G    C        0      0        2 
  15 chr15_82999474     ZBoe    G    C        0      0        2 
  15 chr15_82999474     ZGre    G    C        1      2        2 
  15 chr15_82999474     ZHar    G    C        0      0        2 
  15 chr15_82999474   Sample    G    C        0      0        2 
  15 chr15_83002298     AAsi    A    G        0      0        2 
  15 chr15_83002298     AKia    A    G        0      0        2 
  15 chr15_83002298     AOna    A    G        0      0        2 
  15 chr15_83002298     ASom    A    G        0      0        2 
  15 chr15_83002298     HCab    A    G        0      0        2 
  15 chr15_83002298     HPrz    A    G        0      0        2 
  15 chr15_83002298     ZBoe    A    G        0      0        2 
  15 chr15_83002298     ZGre    A    G        0      0        2 
  15 chr15_83002298     ZHar    A    G      0.5      1        2 
  15 chr15_83002298   Sample    A    G        0      0        2 
  15 chr15_83015331     AAsi    A    G        0      0        2 
  15 chr15_83015331     AKia    A    G        0      0        2 
  15 chr15_83015331     AOna    A    G        0      0        2 
  15 chr15_83015331     ASom    A    G        0      0        2 
  15 chr15_83015331     HCab    A    G        0      0        2 
  15 chr15_83015331     HPrz    A    G        0      0        2 
  15 chr15_83015331     ZBoe    A    G        0      0        2 
  15 chr15_83015331     ZGre    A    G        0      0        2 
  15 chr15_83015331     ZHar    A    G      0.5      1        2 
  15 chr15_83015331   Sample    A    G        0      0        2 
  15 chr15_83022643     AAsi    C    A        0      0        2 
  15 chr15_83022643     AKia    C    A        0      0        2 
  15 chr15_83022643     AOna    C    A        0      0        2 
  15 chr15_83022643     ASom    C    A        0      0        2 
  15 chr15_83022643     HCab    C    A        0      0        2 
  15 chr15_83022643     HPrz    C    A        0      0        2 
  15 chr15_83022643     ZBoe    C    A        0      0        2 
  15 chr15_83022643     ZGre    C    A        1      2        2 
  15 chr15_83022643     ZHar    C    A        0      0        2 
  15 chr15_83022643   Sample    C    A        0      0        2 
  15 chr15_83024809     AAsi    T    G        0      0        2 
  15 chr15_83024809     AKia    T    G        0      0        2 
  15 chr15_83024809     AOna    T    G        0      0        2 
  15 chr15_83024809     ASom    T    G        0      0        2 
  15 chr15_83024809     HCab    T    G        0      0        2 
  15 chr15_83024809     HPrz    T    G        0      0        2 
  15 chr15_83024809     ZBoe    T    G        0      0        2 
  15 chr15_83024809     ZGre    T    G        0      0        2 
  15 chr15_83024809     ZHar    T    G        1      2        2 
  15 chr15_83024809   Sample    T    G        0      0        2 
  15 chr15_83028775     AAsi    A    G        0      0        2 
  15 chr15_83028775     AKia    A    G        0      0        2 
  15 chr15_83028775     AOna    A    G        0      0        2 
  15 chr15_83028775     ASom    A    G        0      0        2 
  15 chr15_83028775     HCab    A    G        1      2        2 
  15 chr15_83028775     HPrz    A    G        1      2        2 
  15 chr15_83028775     ZBoe    A    G        0      0        2 
  15 chr15_83028775     ZGre    A    G        0      0        2 
  15 chr15_83028775     ZHar    A    G        0      0        2 
  15 chr15_83028775   Sample    A    G        0      0        2 
  15 chr15_83032266     AAsi    T    C        0      0        2 
  15 chr15_83032266     AKia    T    C        0      0        2 
  15 chr15_83032266     AOna    T    C      0.5      1        2 
  15 chr15_83032266     ASom    T    C        0      0        2 
  15 chr15_83032266     HCab    T    C        0      0        2 
  15 chr15_83032266     HPrz    T    C        0      0        2 
  15 chr15_83032266     ZBoe    T    C        0      0        2 
  15 chr15_83032266     ZGre    T    C        0      0        2 
  15 chr15_83032266     ZHar    T    C        0      0        2 
  15 chr15_83032266   Sample    T    C        0      0        2 
  15 chr15_83033561     AAsi    A    G        0      0        2 
  15 chr15_83033561     AKia    A    G        0      0        2 
  15 chr15_83033561     AOna    A    G        0      0        2 
  15 chr15_83033561     ASom    A    G        0      0        2 
  15 chr15_83033561     HCab    A    G        0      0        2 
  15 chr15_83033561     HPrz    A    G        0      0        2 
  15 chr15_83033561     ZBoe    A    G        0      0        2 
  15 chr15_83033561     ZGre    A    G        1      2        2 
  15 chr15_83033561     ZHar    A    G        0      0        2 
  15 chr15_83033561   Sample    A    G        0      0        2 
  15 chr15_83036359     AAsi    T    C        0      0        2 
  15 chr15_83036359     AKia    T    C        0      0        2 
  15 chr15_83036359     AOna    T    C        0      0        2 
  15 chr15_83036359     ASom    T    C        0      0        2 
  15 chr15_83036359     HCab    T    C        0      0        2 
  15 chr15_83036359     HPrz    T    C        0      0        2 
  15 chr15_83036359     ZBoe    T    C        1      2        2 
  15 chr15_83036359     ZGre    T    C        0      0        2 
  15 chr15_83036359     ZHar    T    C        0      0        2 
  15 chr15_83036359   Sample    T    C        0      0        2 
  15 chr15_83039866     AAsi    A    G        0      0        2 
  15 chr15_83039866     AKia    A    G        0      0        2 
  15 chr15_83039866     AOna    A    G        0      0        2 
  15 chr15_83039866     ASom    A    G        0      0        2 
  15 chr15_83039866     HCab    A    G        0      0        2 
  15 chr15_83039866     HPrz    A    G        0      0        2 
  15 chr15_83039866     ZBoe    A    G      0.5      1        2 
  15 chr15_83039866     ZGre    A    G        0      0        2 
  15 chr15_83039866     ZHar    A    G        0      0        2 
  15 chr15_83039866   Sample    A    G        0      0        2 
  15 chr15_83040667     AAsi    T    C        0      0        2 
  15 chr15_83040667     AKia    T    C        0      0        2 
  15 chr15_83040667     AOna    T    C        0      0        2 
  15 chr15_83040667     ASom    T    C        0      0        2 
  15 chr15_83040667     HCab    T    C      0.5      1        2 
  15 chr15_83040667     HPrz    T    C        0      0        2 
  15 chr15_83040667     ZBoe    T    C        0      0        2 
  15 chr15_83040667     ZGre    T    C        0      0        2 
  15 chr15_83040667     ZHar    T    C        0      0        2 
  15 chr15_83040667   Sample    T    C        0      0        2 
  15 chr15_83049532     AAsi    T    C        0      0        2 
  15 chr15_83049532     AKia    T    C        0      0        2 
  15 chr15_83049532     AOna    T    C        0      0        2 
  15 chr15_83049532     ASom    T    C        0      0        2 
  15 chr15_83049532     HCab    T    C        0      0        2 
  15 chr15_83049532     HPrz    T    C        0      0        2 
  15 chr15_83049532     ZBoe    T    C        0      0        2 
  15 chr15_83049532     ZGre    T    C      0.5      1        2 
  15 chr15_83049532     ZHar    T    C        0      0        2 
  15 chr15_83049532   Sample    T    C        0      0        2 
  15 chr15_83050994     AAsi    G    A        0      0        2 
  15 chr15_83050994     AKia    G    A        0      0        2 
  15 chr15_83050994     AOna    G    A        0      0        2 
  15 chr15_83050994     ASom    G    A        0      0        2 
  15 chr15_83050994     HCab    G    A        1      2        2 
  15 chr15_83050994     HPrz    G    A        1      2        2 
  15 chr15_83050994     ZBoe    G    A        0      0        2 
  15 chr15_83050994     ZGre    G    A        0      0        2 
  15 chr15_83050994     ZHar    G    A        0      0        2 
  15 chr15_83050994   Sample    G    A        0      0        2 
  15 chr15_83053633     AAsi    G    C        0      0        2 
  15 chr15_83053633     AKia    G    C        0      0        2 
  15 chr15_83053633     AOna    G    C        0      0        2 
  15 chr15_83053633     ASom    G    C        0      0        2 
  15 chr15_83053633     HCab    G    C        0      0        2 
  15 chr15_83053633     HPrz    G    C        0      0        2 
  15 chr15_83053633     ZBoe    G    C        0      0        2 
  15 chr15_83053633     ZGre    G    C        0      0        2 
  15 chr15_83053633     ZHar    G    C        1      2        2 
  15 chr15_83053633   Sample    G    C        0      0        2 
  15 chr15_83054158     AAsi    T    C        0      0        2 
  15 chr15_83054158     AKia    T    C        0      0        2 
  15 chr15_83054158     AOna    T    C        0      0        2 
  15 chr15_83054158     ASom    T    C        0      0        2 
  15 chr15_83054158     HCab    T    C        0      0        2 
  15 chr15_83054158     HPrz    T    C      0.5      1        2 
  15 chr15_83054158     ZBoe    T    C        0      0        2 
  15 chr15_83054158     ZGre    T    C        0      0        2 
  15 chr15_83054158     ZHar    T    C        0      0        2 
  15 chr15_83054158   Sample    T    C        0      0        2 
  15 chr15_83055784     AAsi    T    C        0      0        2 
  15 chr15_83055784     AKia    T    C        0      0        2 
  15 chr15_83055784     AOna    T    C        0      0        2 
  15 chr15_83055784     ASom    T    C        0      0        2 
  15 chr15_83055784     HCab    T    C        0      0        2 
  15 chr15_83055784     HPrz    T    C        0      0        2 
  15 chr15_83055784     ZBoe    T    C        0      0        2 
  15 chr15_83055784     ZGre    T    C        0      0        2 
  15 chr15_83055784     ZHar    T    C        1      2        2 
  15 chr15_83055784   Sample    T    C        0      0        2 
  15 chr15_83055846     AAsi    A    G        0      0        2 
  15 chr15_83055846     AKia    A    G        0      0        2 
  15 chr15_83055846     AOna    A    G        0      0        2 
  15 chr15_83055846     ASom    A    G        0      0        2 
  15 chr15_83055846     HCab    A    G      0.5      1        2 
  15 chr15_83055846     HPrz    A    G      0.5      1        2 
  15 chr15_83055846     ZBoe    A    G        0      0        2 
  15 chr15_83055846     ZGre    A    G        0      0        2 
  15 chr15_83055846     ZHar    A    G        0      0        2 
  15 chr15_83055846   Sample    A    G        0      0        2 
  15 chr15_83057538     AAsi    G    A        0      0        2 
  15 chr15_83057538     AKia    G    A        0      0        2 
  15 chr15_83057538     AOna    G    A        0      0        2 
  15 chr15_83057538     ASom    G    A        0      0        2 
  15 chr15_83057538     HCab    G    A        0      0        2 
  15 chr15_83057538     HPrz    G    A        0      0        2 
  15 chr15_83057538     ZBoe    G    A        0      0        2 
  15 chr15_83057538     ZGre    G    A        1      2        2 
  15 chr15_83057538     ZHar    G    A        0      0        2 
  15 chr15_83057538   Sample    G    A        0      0        2 
  15 chr15_83071181     AAsi    A    G        0      0        2 
  15 chr15_83071181     AKia    A    G        0      0        2 
  15 chr15_83071181     AOna    A    G        0      0        2 
  15 chr15_83071181     ASom    A    G        0      0        2 
  15 chr15_83071181     HCab    A    G        1      2        2 
  15 chr15_83071181     HPrz    A    G        1      2        2 
  15 chr15_83071181     ZBoe    A    G        0      0        2 
  15 chr15_83071181     ZGre    A    G        0      0        2 
  15 chr15_83071181     ZHar    A    G        0      0        2 
  15 chr15_83071181   Sample    A    G        0      0        2 
  15 chr15_83076899     AAsi    T    G        0      0        2 
  15 chr15_83076899     AKia    T    G        0      0        2 
  15 chr15_83076899     AOna    T    G      0.5      1        2 
  15 chr15_83076899     ASom    T    G        0      0        2 
  15 chr15_83076899     HCab    T    G        0      0        2 
  15 chr15_83076899     HPrz    T    G        0      0        2 
  15 chr15_83076899     ZBoe    T    G        0      0        2 
  15 chr15_83076899     ZGre    T    G        0      0        2 
  15 chr15_83076899     ZHar    T    G        0      0        2 
  15 chr15_83076899   Sample    T    G        0      0        2 
  15 chr15_83091722     AAsi    T    C        0      0        2 
  15 chr15_83091722     AKia    T    C        0      0        2 
  15 chr15_83091722     AOna    T    C      0.5      1        2 
  15 chr15_83091722     ASom    T    C        0      0        2 
  15 chr15_83091722     HCab    T    C        0      0        2 
  15 chr15_83091722     HPrz    T    C        0      0        2 
  15 chr15_83091722     ZBoe    T    C      0.5      1        2 
  15 chr15_83091722     ZGre    T    C        0      0        2 
  15 chr15_83091722     ZHar    T    C        0      0        2 
  15 chr15_83091722   Sample    T    C        0      0        2 
  15 chr15_83094308     AAsi    A    G        0      0        2 
  15 chr15_83094308     AKia    A    G        1      2        2 
  15 chr15_83094308     AOna    A    G        0      0        2 
  15 chr15_83094308     ASom    A    G        0      0        2 
  15 chr15_83094308     HCab    A    G        0      0        2 
  15 chr15_83094308     HPrz    A    G        0      0        2 
  15 chr15_83094308     ZBoe    A    G        0      0        2 
  15 chr15_83094308     ZGre    A    G        0      0        2 
  15 chr15_83094308     ZHar    A    G        0      0        2 
  15 chr15_83094308   Sample    A    G        0      0        2 
  15 chr15_83099991     AAsi    G    C        0      0        2 
  15 chr15_83099991     AKia    G    C        1      2        2 
  15 chr15_83099991     AOna    G    C        1      2        2 
  15 chr15_83099991     ASom    G    C        0      0        2 
  15 chr15_83099991     HCab    G    C        0      0        2 
  15 chr15_83099991     HPrz    G    C        0      0        2 
  15 chr15_83099991     ZBoe    G    C        0      0        2 
  15 chr15_83099991     ZGre    G    C        0      0        2 
  15 chr15_83099991     ZHar    G    C        0      0        2 
  15 chr15_83099991   Sample    G    C        0      0        2 
  15 chr15_83102459     AAsi    A    G        0      0        2 
  15 chr15_83102459     AKia    A    G        0      0        2 
  15 chr15_83102459     AOna    A    G        0      0        2 
  15 chr15_83102459     ASom    A    G        0      0        2 
  15 chr15_83102459     HCab    A    G        0      0        2 
  15 chr15_83102459     HPrz    A    G        0      0        2 
  15 chr15_83102459     ZBoe    A    G        0      0        2 
  15 chr15_83102459     ZGre    A    G        0      0        2 
  15 chr15_83102459     ZHar    A    G        1      2        2 
  15 chr15_83102459   Sample    A    G        0      0        2 
  15 chr15_83104881     AAsi    C    T        0      0        2 
  15 chr15_83104881     AKia    C    T        0      0        2 
  15 chr15_83104881     AOna    C    T      0.5      1        2 
  15 chr15_83104881     ASom    C    T        0      0        2 
  15 chr15_83104881     HCab    C    T        1      2        2 
  15 chr15_83104881     HPrz    C    T        1      2        2 
  15 chr15_83104881     ZBoe    C    T        0      0        2 
  15 chr15_83104881     ZGre    C    T        0      0        2 
  15 chr15_83104881     ZHar    C    T        0      0        2 
  15 chr15_83104881   Sample    C    T        0      0        2 
  15 chr15_83115321     AAsi    T    C        0      0        2 
  15 chr15_83115321     AKia    T    C        0      0        2 
  15 chr15_83115321     AOna    T    C        0      0        2 
  15 chr15_83115321     ASom    T    C        0      0        2 
  15 chr15_83115321     HCab    T    C        1      2        2 
  15 chr15_83115321     HPrz    T    C        1      2        2 
  15 chr15_83115321     ZBoe    T    C        0      0        2 
  15 chr15_83115321     ZGre    T    C        0      0        2 
  15 chr15_83115321     ZHar    T    C        0      0        2 
  15 chr15_83115321   Sample    T    C        0      0        2 
  15 chr15_83115656     AAsi    G    C        0      0        2 
  15 chr15_83115656     AKia    G    C        0      0        2 
  15 chr15_83115656     AOna    G    C      0.5      1        2 
  15 chr15_83115656     ASom    G    C        0      0        2 
  15 chr15_83115656     HCab    G    C        0      0        2 
  15 chr15_83115656     HPrz    G    C        0      0        2 
  15 chr15_83115656     ZBoe    G    C        0      0        2 
  15 chr15_83115656     ZGre    G    C        0      0        2 
  15 chr15_83115656     ZHar    G    C        0      0        2 
  15 chr15_83115656   Sample    G    C        0      0        2 
  15 chr15_83123626     AAsi    A    G        0      0        2 
  15 chr15_83123626     AKia    A    G        0      0        2 
  15 chr15_83123626     AOna    A    G        0      0        2 
  15 chr15_83123626     ASom    A    G        0      0        2 
  15 chr15_83123626     HCab    A    G      0.5      1        2 
  15 chr15_83123626     HPrz    A    G      0.5      1        2 
  15 chr15_83123626     ZBoe    A    G        0      0        2 
  15 chr15_83123626     ZGre    A    G        0      0        2 
  15 chr15_83123626     ZHar    A    G        0      0        2 
  15 chr15_83123626   Sample    A    G        0      0        2 
  15 chr15_83132272     AAsi    A    G        0      0        2 
  15 chr15_83132272     AKia    A    G        0      0        2 
  15 chr15_83132272     AOna    A    G        0      0        2 
  15 chr15_83132272     ASom    A    G        0      0        2 
  15 chr15_83132272     HCab    A    G        0      0        2 
  15 chr15_83132272     HPrz    A    G        0      0        2 
  15 chr15_83132272     ZBoe    A    G      0.5      1        2 
  15 chr15_83132272     ZGre    A    G        0      0        2 
  15 chr15_83132272     ZHar    A    G        0      0        2 
  15 chr15_83132272   Sample    A    G        0      0        2 
  15 chr15_83133155     AAsi    T    C        0      0        2 
  15 chr15_83133155     AKia    T    C        0      0        2 
  15 chr15_83133155     AOna    T    C        0      0        2 
  15 chr15_83133155     ASom    T    C        0      0        2 
  15 chr15_83133155     HCab    T    C        1      2        2 
  15 chr15_83133155     HPrz    T    C        1      2        2 
  15 chr15_83133155     ZBoe    T    C        0      0        2 
  15 chr15_83133155     ZGre    T    C        0      0        2 
  15 chr15_83133155     ZHar    T    C        0      0        2 
  15 chr15_83133155   Sample    T    C        0      0        2 
  15 chr15_83136049     AAsi    A    C        0      0        2 
  15 chr15_83136049     AKia    A    C        0      0        2 
  15 chr15_83136049     AOna    A    C      0.5      1        2 
  15 chr15_83136049     ASom    A    C        0      0        2 
  15 chr15_83136049     HCab    A    C        0      0        2 
  15 chr15_83136049     HPrz    A    C        0      0        2 
  15 chr15_83136049     ZBoe    A    C        0      0        2 
  15 chr15_83136049     ZGre    A    C        0      0        2 
  15 chr15_83136049     ZHar    A    C        0      0        2 
  15 chr15_83136049   Sample    A    C        0      0        2 
  15 chr15_83137465     AAsi    A    G      0.5      1        2 
  15 chr15_83137465     AKia    A    G        0      0        2 
  15 chr15_83137465     AOna    A    G        0      0        2 
  15 chr15_83137465     ASom    A    G        1      2        2 
  15 chr15_83137465     HCab    A    G        0      0        2 
  15 chr15_83137465     HPrz    A    G        0      0        2 
  15 chr15_83137465     ZBoe    A    G        0      0        2 
  15 chr15_83137465     ZGre    A    G        0      0        2 
  15 chr15_83137465     ZHar    A    G        0      0        2 
  15 chr15_83137465   Sample    A    G        0      0        2 
  15 chr15_83137814     AAsi    C    T        0      0        2 
  15 chr15_83137814     AKia    C    T        0      0        2 
  15 chr15_83137814     AOna    C    T        0      0        2 
  15 chr15_83137814     ASom    C    T        0      0        2 
  15 chr15_83137814     HCab    C    T        1      2        2 
  15 chr15_83137814     HPrz    C    T        1      2        2 
  15 chr15_83137814     ZBoe    C    T        0      0        2 
  15 chr15_83137814     ZGre    C    T        0      0        2 
  15 chr15_83137814     ZHar    C    T        0      0        2 
  15 chr15_83137814   Sample    C    T        0      0        2 
  15 chr15_83142667     AAsi    A    G        0      0        2 
  15 chr15_83142667     AKia    A    G        0      0        2 
  15 chr15_83142667     AOna    A    G        0      0        2 
  15 chr15_83142667     ASom    A    G        0      0        2 
  15 chr15_83142667     HCab    A    G        0      0        2 
  15 chr15_83142667     HPrz    A    G        0      0        2 
  15 chr15_83142667     ZBoe    A    G        0      0        2 
  15 chr15_83142667     ZGre    A    G        0      0        2 
  15 chr15_83142667     ZHar    A    G        1      2        2 
  15 chr15_83142667   Sample    A    G        0      0        2 
  15 chr15_83160525     AAsi    T    C        0      0        2 
  15 chr15_83160525     AKia    T    C        0      0        2 
  15 chr15_83160525     AOna    T    C        0      0        2 
  15 chr15_83160525     ASom    T    C        0      0        2 
  15 chr15_83160525     HCab    T    C        0      0        2 
  15 chr15_83160525     HPrz    T    C        0      0        2 
  15 chr15_83160525     ZBoe    T    C        0      0        2 
  15 chr15_83160525     ZGre    T    C      0.5      1        2 
  15 chr15_83160525     ZHar    T    C        0      0        2 
  15 chr15_83160525   Sample    T    C        0      0        2 
  15 chr15_83162008     AAsi    A    G        0      0        2 
  15 chr15_83162008     AKia    A    G        0      0        2 
  15 chr15_83162008     AOna    A    G        0      0        2 
  15 chr15_83162008     ASom    A    G        0      0        2 
  15 chr15_83162008     HCab    A    G        0      0        2 
  15 chr15_83162008     HPrz    A    G        0      0        2 
  15 chr15_83162008     ZBoe    A    G      0.5      1        2 
  15 chr15_83162008     ZGre    A    G        0      0        2 
  15 chr15_83162008     ZHar    A    G        0      0        2 
  15 chr15_83162008   Sample    A    G        0      0        2 
  15 chr15_83162067     AAsi    A    G        0      0        2 
  15 chr15_83162067     AKia    A    G        0      0        2 
  15 chr15_83162067     AOna    A    G        0      0        2 
  15 chr15_83162067     ASom    A    G        0      0        2 
  15 chr15_83162067     HCab    A    G      0.5      1        2 
  15 chr15_83162067     HPrz    A    G        0      0        2 
  15 chr15_83162067     ZBoe    A    G        0      0        2 
  15 chr15_83162067     ZGre    A    G        0      0        2 
  15 chr15_83162067     ZHar    A    G        0      0        2 
  15 chr15_83162067   Sample    A    G        0      0        2 
  15 chr15_83163103     AAsi    T    G        0      0        2 
  15 chr15_83163103     AKia    T    G        0      0        2 
  15 chr15_83163103     AOna    T    G        0      0        2 
  15 chr15_83163103     ASom    T    G        0      0        2 
  15 chr15_83163103     HCab    T    G        0      0        2 
  15 chr15_83163103     HPrz    T    G        0      0        2 
  15 chr15_83163103     ZBoe    T    G        0      0        2 
  15 chr15_83163103     ZGre    T    G        1      2        2 
  15 chr15_83163103     ZHar    T    G        0      0        2 
  15 chr15_83163103   Sample    T    G        0      0        2 
  15 chr15_83167977     AAsi    A    G        1      2        2 
  15 chr15_83167977     AKia    A    G        0      0        2 
  15 chr15_83167977     AOna    A    G        0      0        2 
  15 chr15_83167977     ASom    A    G        1      2        2 
  15 chr15_83167977     HCab    A    G        0      0        2 
  15 chr15_83167977     HPrz    A    G        0      0        2 
  15 chr15_83167977     ZBoe    A    G        0      0        2 
  15 chr15_83167977     ZGre    A    G        0      0        2 
  15 chr15_83167977     ZHar    A    G        0      0        2 
  15 chr15_83167977   Sample    A    G        1      2        2 
  15 chr15_83169864     AAsi    T    C        0      0        2 
  15 chr15_83169864     AKia    T    C        0      0        2 
  15 chr15_83169864     AOna    T    C      0.5      1        2 
  15 chr15_83169864     ASom    T    C        0      0        2 
  15 chr15_83169864     HCab    T    C        0      0        2 
  15 chr15_83169864     HPrz    T    C        0      0        2 
  15 chr15_83169864     ZBoe    T    C        0      0        2 
  15 chr15_83169864     ZGre    T    C        0      0        2 
  15 chr15_83169864     ZHar    T    C        0      0        2 
  15 chr15_83169864   Sample    T    C        0      0        2 
  15 chr15_83172145     AAsi    C    T        0      0        2 
  15 chr15_83172145     AKia    C    T        0      0        2 
  15 chr15_83172145     AOna    C    T      0.5      1        2 
  15 chr15_83172145     ASom    C    T        0      0        2 
  15 chr15_83172145     HCab    C    T        0      0        2 
  15 chr15_83172145     HPrz    C    T        0      0        2 
  15 chr15_83172145     ZBoe    C    T        0      0        2 
  15 chr15_83172145     ZGre    C    T        0      0        2 
  15 chr15_83172145     ZHar    C    T        0      0        2 
  15 chr15_83172145   Sample    C    T        0      0        2 
  15 chr15_83182135     AAsi    T    C        0      0        2 
  15 chr15_83182135     AKia    T    C        0      0        2 
  15 chr15_83182135     AOna    T    C        0      0        2 
  15 chr15_83182135     ASom    T    C        0      0        2 
  15 chr15_83182135     HCab    T    C        1      2        2 
  15 chr15_83182135     HPrz    T    C        1      2        2 
  15 chr15_83182135     ZBoe    T    C        0      0        2 
  15 chr15_83182135     ZGre    T    C        0      0        2 
  15 chr15_83182135     ZHar    T    C        0      0        2 
  15 chr15_83182135   Sample    T    C        0      0        2 
  15 chr15_83183910     AAsi    G    C        0      0        2 
  15 chr15_83183910     AKia    G    C        0      0        2 
  15 chr15_83183910     AOna    G    C      0.5      1        2 
  15 chr15_83183910     ASom    G    C        0      0        2 
  15 chr15_83183910     HCab    G    C        0      0        2 
  15 chr15_83183910     HPrz    G    C        0      0        2 
  15 chr15_83183910     ZBoe    G    C        0      0        2 
  15 chr15_83183910     ZGre    G    C        0      0        2 
  15 chr15_83183910     ZHar    G    C        0      0        2 
  15 chr15_83183910   Sample    G    C        0      0        2 
  15 chr15_83194872     AAsi    A    G        0      0        2 
  15 chr15_83194872     AKia    A    G        0      0        2 
  15 chr15_83194872     AOna    A    G        0      0        2 
  15 chr15_83194872     ASom    A    G        0      0        2 
  15 chr15_83194872     HCab    A    G        0      0        2 
  15 chr15_83194872     HPrz    A    G        0      0        2 
  15 chr15_83194872     ZBoe    A    G        0      0        2 
  15 chr15_83194872     ZGre    A    G      0.5      1        2 
  15 chr15_83194872     ZHar    A    G        0      0        2 
  15 chr15_83194872   Sample    A    G        0      0        2 
  15 chr15_83196909     AAsi    G    C        0      0        2 
  15 chr15_83196909     AKia    G    C      0.5      1        2 
  15 chr15_83196909     AOna    G    C        0      0        2 
  15 chr15_83196909     ASom    G    C        0      0        2 
  15 chr15_83196909     HCab    G    C        0      0        2 
  15 chr15_83196909     HPrz    G    C        0      0        2 
  15 chr15_83196909     ZBoe    G    C        0      0        2 
  15 chr15_83196909     ZGre    G    C        0      0        2 
  15 chr15_83196909     ZHar    G    C        0      0        2 
  15 chr15_83196909   Sample    G    C        0      0        2 
  15 chr15_83197491     AAsi    A    C        0      0        2 
  15 chr15_83197491     AKia    A    C        0      0        2 
  15 chr15_83197491     AOna    A    C        0      0        2 
  15 chr15_83197491     ASom    A    C        0      0        2 
  15 chr15_83197491     HCab    A    C        0      0        2 
  15 chr15_83197491     HPrz    A    C        0      0        2 
  15 chr15_83197491     ZBoe    A    C      0.5      1        2 
  15 chr15_83197491     ZGre    A    C        0      0        2 
  15 chr15_83197491     ZHar    A    C        0      0        2 
  15 chr15_83197491   Sample    A    C        0      0        2 
  15 chr15_83198770     AAsi    T    G        0      0        2 
  15 chr15_83198770     AKia    T    G        0      0        2 
  15 chr15_83198770     AOna    T    G        0      0        2 
  15 chr15_83198770     ASom    T    G        0      0        2 
  15 chr15_83198770     HCab    T    G        0      0        2 
  15 chr15_83198770     HPrz    T    G      0.5      1        2 
  15 chr15_83198770     ZBoe    T    G        0      0        2 
  15 chr15_83198770     ZGre    T    G        0      0        2 
  15 chr15_83198770     ZHar    T    G        0      0        2 
  15 chr15_83198770   Sample    T    G        0      0        2 
  15 chr15_83199343     AAsi    A    G        0      0        2 
  15 chr15_83199343     AKia    A    G        0      0        2 
  15 chr15_83199343     AOna    A    G        0      0        2 
  15 chr15_83199343     ASom    A    G        0      0        2 
  15 chr15_83199343     HCab    A    G        0      0        2 
  15 chr15_83199343     HPrz    A    G        0      0        2 
  15 chr15_83199343     ZBoe    A    G      0.5      1        2 
  15 chr15_83199343     ZGre    A    G        0      0        2 
  15 chr15_83199343     ZHar    A    G        0      0        2 
  15 chr15_83199343   Sample    A    G        0      0        2 
  15 chr15_83200329     AAsi    C    A        0      0        2 
  15 chr15_83200329     AKia    C    A        0      0        2 
  15 chr15_83200329     AOna    C    A        0      0        2 
  15 chr15_83200329     ASom    C    A        0      0        2 
  15 chr15_83200329     HCab    C    A        1      2        2 
  15 chr15_83200329     HPrz    C    A        1      2        2 
  15 chr15_83200329     ZBoe    C    A        0      0        2 
  15 chr15_83200329     ZGre    C    A        0      0        2 
  15 chr15_83200329     ZHar    C    A        0      0        2 
  15 chr15_83200329   Sample    C    A        0      0        2 
  15 chr15_83202929     AAsi    C    G        0      0        2 
  15 chr15_83202929     AKia    C    G        0      0        2 
  15 chr15_83202929     AOna    C    G        0      0        2 
  15 chr15_83202929     ASom    C    G        0      0        2 
  15 chr15_83202929     HCab    C    G        0      0        2 
  15 chr15_83202929     HPrz    C    G        0      0        2 
  15 chr15_83202929     ZBoe    C    G        0      0        2 
  15 chr15_83202929     ZGre    C    G      0.5      1        2 
  15 chr15_83202929     ZHar    C    G        0      0        2 
  15 chr15_83202929   Sample    C    G        0      0        2 
  15 chr15_83206740     AAsi    A    G        0      0        2 
  15 chr15_83206740     AKia    A    G        0      0        2 
  15 chr15_83206740     AOna    A    G        0      0        2 
  15 chr15_83206740     ASom    A    G        0      0        2 
  15 chr15_83206740     HCab    A    G        0      0        2 
  15 chr15_83206740     HPrz    A    G        0      0        2 
  15 chr15_83206740     ZBoe    A    G        0      0        2 
  15 chr15_83206740     ZGre    A    G        0      0        2 
  15 chr15_83206740     ZHar    A    G      0.5      1        2 
  15 chr15_83206740   Sample    A    G        0      0        2 
  15 chr15_83209994     AAsi    G    C        1      2        2 
  15 chr15_83209994     AKia    G    C        0      0        2 
  15 chr15_83209994     AOna    G    C        0      0        2 
  15 chr15_83209994     ASom    G    C        1      2        2 
  15 chr15_83209994     HCab    G    C        0      0        2 
  15 chr15_83209994     HPrz    G    C        0      0        2 
  15 chr15_83209994     ZBoe    G    C        0      0        2 
  15 chr15_83209994     ZGre    G    C        0      0        2 
  15 chr15_83209994     ZHar    G    C        0      0        2 
  15 chr15_83209994   Sample    G    C        1      2        2 
  15 chr15_83210128     AAsi    A    T        0      0        2 
  15 chr15_83210128     AKia    A    T        0      0        2 
  15 chr15_83210128     AOna    A    T        0      0        2 
  15 chr15_83210128     ASom    A    T        0      0        2 
  15 chr15_83210128     HCab    A    T        0      0        2 
  15 chr15_83210128     HPrz    A    T        0      0        2 
  15 chr15_83210128     ZBoe    A    T        0      0        2 
  15 chr15_83210128     ZGre    A    T        1      2        2 
  15 chr15_83210128     ZHar    A    T        0      0        2 
  15 chr15_83210128   Sample    A    T        0      0        2 
  15 chr15_83211466     AAsi    A    G        0      0        2 
  15 chr15_83211466     AKia    A    G        0      0        2 
  15 chr15_83211466     AOna    A    G        0      0        2 
  15 chr15_83211466     ASom    A    G        0      0        2 
  15 chr15_83211466     HCab    A    G        0      0        2 
  15 chr15_83211466     HPrz    A    G        0      0        2 
  15 chr15_83211466     ZBoe    A    G        0      0        2 
  15 chr15_83211466     ZGre    A    G        1      2        2 
  15 chr15_83211466     ZHar    A    G        0      0        2 
  15 chr15_83211466   Sample    A    G        0      0        2 
  15 chr15_83221299     AAsi    T    C        1      2        2 
  15 chr15_83221299     AKia    T    C        0      0        2 
  15 chr15_83221299     AOna    T    C        0      0        2 
  15 chr15_83221299     ASom    T    C        1      2        2 
  15 chr15_83221299     HCab    T    C        0      0        2 
  15 chr15_83221299     HPrz    T    C        0      0        2 
  15 chr15_83221299     ZBoe    T    C        0      0        2 
  15 chr15_83221299     ZGre    T    C        0      0        2 
  15 chr15_83221299     ZHar    T    C        0      0        2 
  15 chr15_83221299   Sample    T    C        1      2        2 
  15 chr15_83224595     AAsi    C    T        0      0        2 
  15 chr15_83224595     AKia    C    T        1      2        2 
  15 chr15_83224595     AOna    C    T        1      2        2 
  15 chr15_83224595     ASom    C    T        0      0        2 
  15 chr15_83224595     HCab    C    T        0      0        2 
  15 chr15_83224595     HPrz    C    T        0      0        2 
  15 chr15_83224595     ZBoe    C    T        0      0        2 
  15 chr15_83224595     ZGre    C    T        0      0        2 
  15 chr15_83224595     ZHar    C    T        0      0        2 
  15 chr15_83224595   Sample    C    T        0      0        2 
  15 chr15_83224768     AAsi    T    G        0      0        2 
  15 chr15_83224768     AKia    T    G        0      0        2 
  15 chr15_83224768     AOna    T    G        0      0        2 
  15 chr15_83224768     ASom    T    G        0      0        2 
  15 chr15_83224768     HCab    T    G        0      0        2 
  15 chr15_83224768     HPrz    T    G        0      0        2 
  15 chr15_83224768     ZBoe    T    G        0      0        2 
  15 chr15_83224768     ZGre    T    G        1      2        2 
  15 chr15_83224768     ZHar    T    G        0      0        2 
  15 chr15_83224768   Sample    T    G        0      0        2 
  15 chr15_83225326     AAsi    T    C        1      2        2 
  15 chr15_83225326     AKia    T    C        1      2        2 
  15 chr15_83225326     AOna    T    C        1      2        2 
  15 chr15_83225326     ASom    T    C        1      2        2 
  15 chr15_83225326     HCab    T    C        0      0        2 
  15 chr15_83225326     HPrz    T    C        0      0        2 
  15 chr15_83225326     ZBoe    T    C        0      0        2 
  15 chr15_83225326     ZGre    T    C        0      0        2 
  15 chr15_83225326     ZHar    T    C        0      0        2 
  15 chr15_83225326   Sample    T    C        1      2        2 
  15 chr15_83226366     AAsi    T    G        0      0        2 
  15 chr15_83226366     AKia    T    G        0      0        2 
  15 chr15_83226366     AOna    T    G        0      0        2 
  15 chr15_83226366     ASom    T    G        0      0        2 
  15 chr15_83226366     HCab    T    G        1      2        2 
  15 chr15_83226366     HPrz    T    G        1      2        2 
  15 chr15_83226366     ZBoe    T    G        0      0        2 
  15 chr15_83226366     ZGre    T    G        0      0        2 
  15 chr15_83226366     ZHar    T    G        0      0        2 
  15 chr15_83226366   Sample    T    G        0      0        2 
  15 chr15_83230246     AAsi    A    G        0      0        2 
  15 chr15_83230246     AKia    A    G        0      0        2 
  15 chr15_83230246     AOna    A    G        0      0        2 
  15 chr15_83230246     ASom    A    G        0      0        2 
  15 chr15_83230246     HCab    A    G        1      2        2 
  15 chr15_83230246     HPrz    A    G        1      2        2 
  15 chr15_83230246     ZBoe    A    G        0      0        2 
  15 chr15_83230246     ZGre    A    G        0      0        2 
  15 chr15_83230246     ZHar    A    G        0      0        2 
  15 chr15_83230246   Sample    A    G        0      0        2 
  15 chr15_83232899     AAsi    T    C        0      0        2 
  15 chr15_83232899     AKia    T    C        0      0        2 
  15 chr15_83232899     AOna    T    C        0      0        2 
  15 chr15_83232899     ASom    T    C        0      0        2 
  15 chr15_83232899     HCab    T    C        0      0        2 
  15 chr15_83232899     HPrz    T    C        0      0        2 
  15 chr15_83232899     ZBoe    T    C      0.5      1        2 
  15 chr15_83232899     ZGre    T    C        0      0        2 
  15 chr15_83232899     ZHar    T    C        0      0        2 
  15 chr15_83232899   Sample    T    C        0      0        2 
  15 chr15_83238557     AAsi    A    G        0      0        2 
  15 chr15_83238557     AKia    A    G        0      0        2 
  15 chr15_83238557     AOna    A    G        0      0        2 
  15 chr15_83238557     ASom    A    G        0      0        2 
  15 chr15_83238557     HCab    A    G        0      0        2 
  15 chr15_83238557     HPrz    A    G        0      0        2 
  15 chr15_83238557     ZBoe    A    G      0.5      1        2 
  15 chr15_83238557     ZGre    A    G        0      0        2 
  15 chr15_83238557     ZHar    A    G        0      0        2 
  15 chr15_83238557   Sample    A    G        0      0        2 
  15 chr15_83239328     AAsi    T    G        0      0        2 
  15 chr15_83239328     AKia    T    G        0      0        2 
  15 chr15_83239328     AOna    T    G        0      0        2 
  15 chr15_83239328     ASom    T    G        0      0        2 
  15 chr15_83239328     HCab    T    G        0      0        2 
  15 chr15_83239328     HPrz    T    G        0      0        2 
  15 chr15_83239328     ZBoe    T    G        0      0        2 
  15 chr15_83239328     ZGre    T    G        1      2        2 
  15 chr15_83239328     ZHar    T    G        0      0        2 
  15 chr15_83239328   Sample    T    G        0      0        2 
  15 chr15_83239460     AAsi    C    T        0      0        2 
  15 chr15_83239460     AKia    C    T        0      0        2 
  15 chr15_83239460     AOna    C    T        0      0        2 
  15 chr15_83239460     ASom    C    T        0      0        2 
  15 chr15_83239460     HCab    C    T        1      2        2 
  15 chr15_83239460     HPrz    C    T        1      2        2 
  15 chr15_83239460     ZBoe    C    T        0      0        2 
  15 chr15_83239460     ZGre    C    T        0      0        2 
  15 chr15_83239460     ZHar    C    T        0      0        2 
  15 chr15_83239460   Sample    C    T        0      0        2 
  15 chr15_83242321     AAsi    C    A        0      0        2 
  15 chr15_83242321     AKia    C    A        1      2        2 
  15 chr15_83242321     AOna    C    A        0      0        2 
  15 chr15_83242321     ASom    C    A        0      0        2 
  15 chr15_83242321     HCab    C    A        0      0        2 
  15 chr15_83242321     HPrz    C    A        0      0        2 
  15 chr15_83242321     ZBoe    C    A        0      0        2 
  15 chr15_83242321     ZGre    C    A        0      0        2 
  15 chr15_83242321     ZHar    C    A        0      0        2 
  15 chr15_83242321   Sample    C    A        0      0        2 
  15 chr15_83242623     AAsi    T    C        0      0        2 
  15 chr15_83242623     AKia    T    C        0      0        2 
  15 chr15_83242623     AOna    T    C        0      0        2 
  15 chr15_83242623     ASom    T    C        0      0        2 
  15 chr15_83242623     HCab    T    C        1      2        2 
  15 chr15_83242623     HPrz    T    C        1      2        2 
  15 chr15_83242623     ZBoe    T    C        0      0        2 
  15 chr15_83242623     ZGre    T    C        0      0        2 
  15 chr15_83242623     ZHar    T    C        0      0        2 
  15 chr15_83242623   Sample    T    C        0      0        2 
  15 chr15_83247251     AAsi    G    A        0      0        2 
  15 chr15_83247251     AKia    G    A        0      0        2 
  15 chr15_83247251     AOna    G    A        0      0        2 
  15 chr15_83247251     ASom    G    A        0      0        2 
  15 chr15_83247251     HCab    G    A        0      0        2 
  15 chr15_83247251     HPrz    G    A        0      0        2 
  15 chr15_83247251     ZBoe    G    A        0      0        2 
  15 chr15_83247251     ZGre    G    A        1      2        2 
  15 chr15_83247251     ZHar    G    A        0      0        2 
  15 chr15_83247251   Sample    G    A        0      0        2 
  15 chr15_83250809     AAsi    A    G      0.5      1        2 
  15 chr15_83250809     AKia    A    G        0      0        2 
  15 chr15_83250809     AOna    A    G        0      0        2 
  15 chr15_83250809     ASom    A    G        1      2        2 
  15 chr15_83250809     HCab    A    G        0      0        2 
  15 chr15_83250809     HPrz    A    G        0      0        2 
  15 chr15_83250809     ZBoe    A    G        0      0        2 
  15 chr15_83250809     ZGre    A    G        0      0        2 
  15 chr15_83250809     ZHar    A    G        0      0        2 
  15 chr15_83250809   Sample    A    G        0      0        2 
  15 chr15_83250829     AAsi    A    G        0      0        2 
  15 chr15_83250829     AKia    A    G        1      2        2 
  15 chr15_83250829     AOna    A    G        0      0        2 
  15 chr15_83250829     ASom    A    G        0      0        2 
  15 chr15_83250829     HCab    A    G        0      0        2 
  15 chr15_83250829     HPrz    A    G        0      0        2 
  15 chr15_83250829     ZBoe    A    G        0      0        2 
  15 chr15_83250829     ZGre    A    G        0      0        2 
  15 chr15_83250829     ZHar    A    G        0      0        2 
  15 chr15_83250829   Sample    A    G        0      0        2 
  15 chr15_83256243     AAsi    G    T        0      0        2 
  15 chr15_83256243     AKia    G    T        0      0        2 
  15 chr15_83256243     AOna    G    T        0      0        2 
  15 chr15_83256243     ASom    G    T        0      0        2 
  15 chr15_83256243     HCab    G    T        0      0        2 
  15 chr15_83256243     HPrz    G    T        0      0        2 
  15 chr15_83256243     ZBoe    G    T      0.5      1        2 
  15 chr15_83256243     ZGre    G    T        1      2        2 
  15 chr15_83256243     ZHar    G    T        0      0        2 
  15 chr15_83256243   Sample    G    T        0      0        2 
  15 chr15_83258660     AAsi    A    G        0      0        2 
  15 chr15_83258660     AKia    A    G        0      0        2 
  15 chr15_83258660     AOna    A    G        0      0        2 
  15 chr15_83258660     ASom    A    G        0      0        2 
  15 chr15_83258660     HCab    A    G        0      0        2 
  15 chr15_83258660     HPrz    A    G      0.5      1        2 
  15 chr15_83258660     ZBoe    A    G        0      0        2 
  15 chr15_83258660     ZGre    A    G        0      0        2 
  15 chr15_83258660     ZHar    A    G        0      0        2 
  15 chr15_83258660   Sample    A    G        0      0        2 
  15 chr15_83261650     AAsi    C    T        0      0        2 
  15 chr15_83261650     AKia    C    T        0      0        2 
  15 chr15_83261650     AOna    C    T        0      0        2 
  15 chr15_83261650     ASom    C    T        0      0        2 
  15 chr15_83261650     HCab    C    T        1      2        2 
  15 chr15_83261650     HPrz    C    T        1      2        2 
  15 chr15_83261650     ZBoe    C    T        0      0        2 
  15 chr15_83261650     ZGre    C    T        0      0        2 
  15 chr15_83261650     ZHar    C    T        0      0        2 
  15 chr15_83261650   Sample    C    T        0      0        2 
  15 chr15_83267934     AAsi    T    C        0      0        2 
  15 chr15_83267934     AKia    T    C        0      0        2 
  15 chr15_83267934     AOna    T    C        1      2        2 
  15 chr15_83267934     ASom    T    C        0      0        2 
  15 chr15_83267934     HCab    T    C        0      0        2 
  15 chr15_83267934     HPrz    T    C        0      0        2 
  15 chr15_83267934     ZBoe    T    C        0      0        2 
  15 chr15_83267934     ZGre    T    C        0      0        2 
  15 chr15_83267934     ZHar    T    C        0      0        2 
  15 chr15_83267934   Sample    T    C        0      0        2 
  15 chr15_83285917     AAsi    G    A        0      0        2 
  15 chr15_83285917     AKia    G    A        0      0        2 
  15 chr15_83285917     AOna    G    A      0.5      1        2 
  15 chr15_83285917     ASom    G    A        0      0        2 
  15 chr15_83285917     HCab    G    A        0      0        2 
  15 chr15_83285917     HPrz    G    A        0      0        2 
  15 chr15_83285917     ZBoe    G    A        0      0        2 
  15 chr15_83285917     ZGre    G    A        0      0        2 
  15 chr15_83285917     ZHar    G    A        0      0        2 
  15 chr15_83285917   Sample    G    A        0      0        2 
  15 chr15_83287356     AAsi    T    C        0      0        2 
  15 chr15_83287356     AKia    T    C        0      0        2 
  15 chr15_83287356     AOna    T    C        0      0        2 
  15 chr15_83287356     ASom    T    C        0      0        2 
  15 chr15_83287356     HCab    T    C        0      0        2 
  15 chr15_83287356     HPrz    T    C        0      0        2 
  15 chr15_83287356     ZBoe    T    C      0.5      1        2 
  15 chr15_83287356     ZGre    T    C        0      0        2 
  15 chr15_83287356     ZHar    T    C        0      0        2 
  15 chr15_83287356   Sample    T    C        0      0        2 
  15 chr15_83287785     AAsi    T    C        0      0        2 
  15 chr15_83287785     AKia    T    C        0      0        2 
  15 chr15_83287785     AOna    T    C        0      0        2 
  15 chr15_83287785     ASom    T    C        0      0        2 
  15 chr15_83287785     HCab    T    C        1      2        2 
  15 chr15_83287785     HPrz    T    C        1      2        2 
  15 chr15_83287785     ZBoe    T    C        0      0        2 
  15 chr15_83287785     ZGre    T    C        0      0        2 
  15 chr15_83287785     ZHar    T    C        0      0        2 
  15 chr15_83287785   Sample    T    C        0      0        2 
  15 chr15_83296288     AAsi    A    T        0      0        2 
  15 chr15_83296288     AKia    A    T        0      0        2 
  15 chr15_83296288     AOna    A    T        0      0        2 
  15 chr15_83296288     ASom    A    T        0      0        2 
  15 chr15_83296288     HCab    A    T        0      0        2 
  15 chr15_83296288     HPrz    A    T        0      0        2 
  15 chr15_83296288     ZBoe    A    T        0      0        2 
  15 chr15_83296288     ZGre    A    T        0      0        2 
  15 chr15_83296288     ZHar    A    T        1      2        2 
  15 chr15_83296288   Sample    A    T        0      0        2 
  15 chr15_83307686     AAsi    T    C        0      0        2 
  15 chr15_83307686     AKia    T    C        0      0        2 
  15 chr15_83307686     AOna    T    C        0      0        2 
  15 chr15_83307686     ASom    T    C        0      0        2 
  15 chr15_83307686     HCab    T    C        1      2        2 
  15 chr15_83307686     HPrz    T    C        1      2        2 
  15 chr15_83307686     ZBoe    T    C        0      0        2 
  15 chr15_83307686     ZGre    T    C        0      0        2 
  15 chr15_83307686     ZHar    T    C        0      0        2 
  15 chr15_83307686   Sample    T    C        0      0        2 
  15 chr15_83308632     AAsi    G    T        0      0        2 
  15 chr15_83308632     AKia    G    T        0      0        2 
  15 chr15_83308632     AOna    G    T        0      0        2 
  15 chr15_83308632     ASom    G    T        0      0        2 
  15 chr15_83308632     HCab    G    T        0      0        2 
  15 chr15_83308632     HPrz    G    T        0      0        2 
  15 chr15_83308632     ZBoe    G    T        0      0        2 
  15 chr15_83308632     ZGre    G    T      0.5      1        2 
  15 chr15_83308632     ZHar    G    T        0      0        2 
  15 chr15_83308632   Sample    G    T        0      0        2 
  15 chr15_83315474     AAsi    A    G        0      0        2 
  15 chr15_83315474     AKia    A    G        0      0        2 
  15 chr15_83315474     AOna    A    G        0      0        2 
  15 chr15_83315474     ASom    A    G        0      0        2 
  15 chr15_83315474     HCab    A    G        0      0        2 
  15 chr15_83315474     HPrz    A    G        0      0        2 
  15 chr15_83315474     ZBoe    A    G        0      0        2 
  15 chr15_83315474     ZGre    A    G      0.5      1        2 
  15 chr15_83315474     ZHar    A    G        0      0        2 
  15 chr15_83315474   Sample    A    G        0      0        2 
  15 chr15_83318423     AAsi    C    A        0      0        2 
  15 chr15_83318423     AKia    C    A        0      0        2 
  15 chr15_83318423     AOna    C    A        0      0        2 
  15 chr15_83318423     ASom    C    A        0      0        2 
  15 chr15_83318423     HCab    C    A        0      0        2 
  15 chr15_83318423     HPrz    C    A        0      0        2 
  15 chr15_83318423     ZBoe    C    A        0      0        2 
  15 chr15_83318423     ZGre    C    A        0      0        2 
  15 chr15_83318423     ZHar    C    A        1      2        2 
  15 chr15_83318423   Sample    C    A        0      0        2 
  15 chr15_83323415     AAsi    T    C        0      0        2 
  15 chr15_83323415     AKia    T    C        0      0        2 
  15 chr15_83323415     AOna    T    C        0      0        2 
  15 chr15_83323415     ASom    T    C        0      0        2 
  15 chr15_83323415     HCab    T    C        0      0        2 
  15 chr15_83323415     HPrz    T    C        0      0        2 
  15 chr15_83323415     ZBoe    T    C        0      0        2 
  15 chr15_83323415     ZGre    T    C        1      2        2 
  15 chr15_83323415     ZHar    T    C        0      0        2 
  15 chr15_83323415   Sample    T    C        0      0        2 
  15 chr15_83323681     AAsi    A    G        0      0        2 
  15 chr15_83323681     AKia    A    G        0      0        2 
  15 chr15_83323681     AOna    A    G        0      0        2 
  15 chr15_83323681     ASom    A    G        0      0        2 
  15 chr15_83323681     HCab    A    G        1      2        2 
  15 chr15_83323681     HPrz    A    G        1      2        2 
  15 chr15_83323681     ZBoe    A    G        0      0        2 
  15 chr15_83323681     ZGre    A    G        0      0        2 
  15 chr15_83323681     ZHar    A    G        0      0        2 
  15 chr15_83323681   Sample    A    G        0      0        2 
  15 chr15_83328182     AAsi    C    G        0      0        2 
  15 chr15_83328182     AKia    C    G        0      0        2 
  15 chr15_83328182     AOna    C    G        0      0        2 
  15 chr15_83328182     ASom    C    G        0      0        2 
  15 chr15_83328182     HCab    C    G        1      2        2 
  15 chr15_83328182     HPrz    C    G        1      2        2 
  15 chr15_83328182     ZBoe    C    G        0      0        2 
  15 chr15_83328182     ZGre    C    G        0      0        2 
  15 chr15_83328182     ZHar    C    G        0      0        2 
  15 chr15_83328182   Sample    C    G        0      0        2 
  15 chr15_83330690     AAsi    T    C        0      0        2 
  15 chr15_83330690     AKia    T    C        0      0        2 
  15 chr15_83330690     AOna    T    C        0      0        2 
  15 chr15_83330690     ASom    T    C        0      0        2 
  15 chr15_83330690     HCab    T    C        1      2        2 
  15 chr15_83330690     HPrz    T    C        1      2        2 
  15 chr15_83330690     ZBoe    T    C        0      0        2 
  15 chr15_83330690     ZGre    T    C        0      0        2 
  15 chr15_83330690     ZHar    T    C        0      0        2 
  15 chr15_83330690   Sample    T    C        0      0        2 
  15 chr15_83333164     AAsi    T    C        0      0        2 
  15 chr15_83333164     AKia    T    C      0.5      1        2 
  15 chr15_83333164     AOna    T    C        0      0        2 
  15 chr15_83333164     ASom    T    C        0      0        2 
  15 chr15_83333164     HCab    T    C        0      0        2 
  15 chr15_83333164     HPrz    T    C        0      0        2 
  15 chr15_83333164     ZBoe    T    C        0      0        2 
  15 chr15_83333164     ZGre    T    C        0      0        2 
  15 chr15_83333164     ZHar    T    C        0      0        2 
  15 chr15_83333164   Sample    T    C        0      0        2 
  15 chr15_83347010     AAsi    G    A        0      0        2 
  15 chr15_83347010     AKia    G    A        0      0        2 
  15 chr15_83347010     AOna    G    A        0      0        2 
  15 chr15_83347010     ASom    G    A        0      0        2 
  15 chr15_83347010     HCab    G    A        1      2        2 
  15 chr15_83347010     HPrz    G    A        1      2        2 
  15 chr15_83347010     ZBoe    G    A        0      0        2 
  15 chr15_83347010     ZGre    G    A        0      0        2 
  15 chr15_83347010     ZHar    G    A        0      0        2 
  15 chr15_83347010   Sample    G    A        0      0        2 
  15 chr15_83354049     AAsi    G    C        0      0        2 
  15 chr15_83354049     AKia    G    C      0.5      1        2 
  15 chr15_83354049     AOna    G    C        0      0        2 
  15 chr15_83354049     ASom    G    C        0      0        2 
  15 chr15_83354049     HCab    G    C        0      0        2 
  15 chr15_83354049     HPrz    G    C        0      0        2 
  15 chr15_83354049     ZBoe    G    C        0      0        2 
  15 chr15_83354049     ZGre    G    C        0      0        2 
  15 chr15_83354049     ZHar    G    C        0      0        2 
  15 chr15_83354049   Sample    G    C        0      0        2 
  15 chr15_83358637     AAsi    T    C        0      0        2 
  15 chr15_83358637     AKia    T    C        0      0        2 
  15 chr15_83358637     AOna    T    C        0      0        2 
  15 chr15_83358637     ASom    T    C        0      0        2 
  15 chr15_83358637     HCab    T    C        0      0        2 
  15 chr15_83358637     HPrz    T    C        0      0        2 
  15 chr15_83358637     ZBoe    T    C        0      0        2 
  15 chr15_83358637     ZGre    T    C      0.5      1        2 
  15 chr15_83358637     ZHar    T    C        0      0        2 
  15 chr15_83358637   Sample    T    C        0      0        2 
  15 chr15_83369246     AAsi    A    G        0      0        2 
  15 chr15_83369246     AKia    A    G        0      0        2 
  15 chr15_83369246     AOna    A    G      0.5      1        2 
  15 chr15_83369246     ASom    A    G        0      0        2 
  15 chr15_83369246     HCab    A    G        0      0        2 
  15 chr15_83369246     HPrz    A    G        0      0        2 
  15 chr15_83369246     ZBoe    A    G        0      0        2 
  15 chr15_83369246     ZGre    A    G        0      0        2 
  15 chr15_83369246     ZHar    A    G        0      0        2 
  15 chr15_83369246   Sample    A    G        0      0        2 
  15 chr15_83374185     AAsi    T    C        0      0        2 
  15 chr15_83374185     AKia    T    C        0      0        2 
  15 chr15_83374185     AOna    T    C        0      0        2 
  15 chr15_83374185     ASom    T    C        0      0        2 
  15 chr15_83374185     HCab    T    C        0      0        2 
  15 chr15_83374185     HPrz    T    C        0      0        2 
  15 chr15_83374185     ZBoe    T    C        1      2        2 
  15 chr15_83374185     ZGre    T    C        0      0        2 
  15 chr15_83374185     ZHar    T    C        0      0        2 
  15 chr15_83374185   Sample    T    C        0      0        2 
  15 chr15_83380584     AAsi    T    C        0      0        2 
  15 chr15_83380584     AKia    T    C        0      0        2 
  15 chr15_83380584     AOna    T    C        0      0        2 
  15 chr15_83380584     ASom    T    C        0      0        2 
  15 chr15_83380584     HCab    T    C        0      0        2 
  15 chr15_83380584     HPrz    T    C        0      0        2 
  15 chr15_83380584     ZBoe    T    C        0      0        2 
  15 chr15_83380584     ZGre    T    C      0.5      1        2 
  15 chr15_83380584     ZHar    T    C        0      0        2 
  15 chr15_83380584   Sample    T    C        0      0        2 
  15 chr15_83397497     AAsi    T    C      0.5      1        2 
  15 chr15_83397497     AKia    T    C        0      0        2 
  15 chr15_83397497     AOna    T    C        0      0        2 
  15 chr15_83397497     ASom    T    C        0      0        2 
  15 chr15_83397497     HCab    T    C        0      0        2 
  15 chr15_83397497     HPrz    T    C        0      0        2 
  15 chr15_83397497     ZBoe    T    C        0      0        2 
  15 chr15_83397497     ZGre    T    C        0      0        2 
  15 chr15_83397497     ZHar    T    C        0      0        2 
  15 chr15_83397497   Sample    T    C        0      0        2 
  15 chr15_83400630     AAsi    T    C        0      0        2 
  15 chr15_83400630     AKia    T    C        0      0        2 
  15 chr15_83400630     AOna    T    C        0      0        2 
  15 chr15_83400630     ASom    T    C        0      0        2 
  15 chr15_83400630     HCab    T    C        1      2        2 
  15 chr15_83400630     HPrz    T    C        1      2        2 
  15 chr15_83400630     ZBoe    T    C        0      0        2 
  15 chr15_83400630     ZGre    T    C        0      0        2 
  15 chr15_83400630     ZHar    T    C        0      0        2 
  15 chr15_83400630   Sample    T    C        0      0        2 
  15 chr15_83404596     AAsi    T    G        0      0        2 
  15 chr15_83404596     AKia    T    G        0      0        2 
  15 chr15_83404596     AOna    T    G        0      0        2 
  15 chr15_83404596     ASom    T    G        0      0        2 
  15 chr15_83404596     HCab    T    G        0      0        2 
  15 chr15_83404596     HPrz    T    G        0      0        2 
  15 chr15_83404596     ZBoe    T    G        0      0        2 
  15 chr15_83404596     ZGre    T    G        1      2        2 
  15 chr15_83404596     ZHar    T    G        0      0        2 
  15 chr15_83404596   Sample    T    G        0      0        2 
  15 chr15_83408703     AAsi    T    C      0.5      1        2 
  15 chr15_83408703     AKia    T    C        0      0        2 
  15 chr15_83408703     AOna    T    C        0      0        2 
  15 chr15_83408703     ASom    T    C        0      0        2 
  15 chr15_83408703     HCab    T    C        0      0        2 
  15 chr15_83408703     HPrz    T    C        0      0        2 
  15 chr15_83408703     ZBoe    T    C        0      0        2 
  15 chr15_83408703     ZGre    T    C        0      0        2 
  15 chr15_83408703     ZHar    T    C        0      0        2 
  15 chr15_83408703   Sample    T    C        0      0        2 
  15 chr15_83418924     AAsi    A    G        0      0        2 
  15 chr15_83418924     AKia    A    G      0.5      1        2 
  15 chr15_83418924     AOna    A    G        0      0        2 
  15 chr15_83418924     ASom    A    G        0      0        2 
  15 chr15_83418924     HCab    A    G        0      0        2 
  15 chr15_83418924     HPrz    A    G        0      0        2 
  15 chr15_83418924     ZBoe    A    G        0      0        2 
  15 chr15_83418924     ZGre    A    G        0      0        2 
  15 chr15_83418924     ZHar    A    G        0      0        2 
  15 chr15_83418924   Sample    A    G        0      0        2 
  15 chr15_83422315     AAsi    T    C        0      0        2 
  15 chr15_83422315     AKia    T    C        0      0        2 
  15 chr15_83422315     AOna    T    C        0      0        2 
  15 chr15_83422315     ASom    T    C        0      0        2 
  15 chr15_83422315     HCab    T    C        1      2        2 
  15 chr15_83422315     HPrz    T    C        1      2        2 
  15 chr15_83422315     ZBoe    T    C        0      0        2 
  15 chr15_83422315     ZGre    T    C        0      0        2 
  15 chr15_83422315     ZHar    T    C        0      0        2 
  15 chr15_83422315   Sample    T    C        0      0        2 
  15 chr15_83425465     AAsi    C    G        0      0        2 
  15 chr15_83425465     AKia    C    G      0.5      1        2 
  15 chr15_83425465     AOna    C    G        0      0        2 
  15 chr15_83425465     ASom    C    G        0      0        2 
  15 chr15_83425465     HCab    C    G        0      0        2 
  15 chr15_83425465     HPrz    C    G        0      0        2 
  15 chr15_83425465     ZBoe    C    G        0      0        2 
  15 chr15_83425465     ZGre    C    G        0      0        2 
  15 chr15_83425465     ZHar    C    G        0      0        2 
  15 chr15_83425465   Sample    C    G        0      0        2 
  15 chr15_83444261     AAsi    A    G        0      0        2 
  15 chr15_83444261     AKia    A    G        0      0        2 
  15 chr15_83444261     AOna    A    G      0.5      1        2 
  15 chr15_83444261     ASom    A    G        0      0        2 
  15 chr15_83444261     HCab    A    G        0      0        2 
  15 chr15_83444261     HPrz    A    G        0      0        2 
  15 chr15_83444261     ZBoe    A    G        0      0        2 
  15 chr15_83444261     ZGre    A    G        0      0        2 
  15 chr15_83444261     ZHar    A    G        0      0        2 
  15 chr15_83444261   Sample    A    G        0      0        2 
  15 chr15_83446398     AAsi    G    A        0      0        2 
  15 chr15_83446398     AKia    G    A        0      0        2 
  15 chr15_83446398     AOna    G    A        0      0        2 
  15 chr15_83446398     ASom    G    A        0      0        2 
  15 chr15_83446398     HCab    G    A        0      0        2 
  15 chr15_83446398     HPrz    G    A      0.5      1        2 
  15 chr15_83446398     ZBoe    G    A        0      0        2 
  15 chr15_83446398     ZGre    G    A        0      0        2 
  15 chr15_83446398     ZHar    G    A        0      0        2 
  15 chr15_83446398   Sample    G    A        0      0        2 
  15 chr15_83454574     AAsi    C    A        0      0        2 
  15 chr15_83454574     AKia    C    A        0      0        2 
  15 chr15_83454574     AOna    C    A        0      0        2 
  15 chr15_83454574     ASom    C    A        0      0        2 
  15 chr15_83454574     HCab    C    A        0      0        2 
  15 chr15_83454574     HPrz    C    A        0      0        2 
  15 chr15_83454574     ZBoe    C    A      0.5      1        2 
  15 chr15_83454574     ZGre    C    A        0      0        2 
  15 chr15_83454574     ZHar    C    A        0      0        2 
  15 chr15_83454574   Sample    C    A        0      0        2 
  15 chr15_83455067     AAsi    T    C        0      0        2 
  15 chr15_83455067     AKia    T    C        0      0        2 
  15 chr15_83455067     AOna    T    C      0.5      1        2 
  15 chr15_83455067     ASom    T    C        0      0        2 
  15 chr15_83455067     HCab    T    C        0      0        2 
  15 chr15_83455067     HPrz    T    C        0      0        2 
  15 chr15_83455067     ZBoe    T    C        0      0        2 
  15 chr15_83455067     ZGre    T    C        0      0        2 
  15 chr15_83455067     ZHar    T    C        0      0        2 
  15 chr15_83455067   Sample    T    C        0      0        2 
  15 chr15_83458299     AAsi    C    T        0      0        2 
  15 chr15_83458299     AKia    C    T        0      0        2 
  15 chr15_83458299     AOna    C    T        0      0        2 
  15 chr15_83458299     ASom    C    T        0      0        2 
  15 chr15_83458299     HCab    C    T        0      0        2 
  15 chr15_83458299     HPrz    C    T      0.5      1        2 
  15 chr15_83458299     ZBoe    C    T        0      0        2 
  15 chr15_83458299     ZGre    C    T        0      0        2 
  15 chr15_83458299     ZHar    C    T        0      0        2 
  15 chr15_83458299   Sample    C    T        0      0        2 
  15 chr15_83459870     AAsi    T    C        0      0        2 
  15 chr15_83459870     AKia    T    C        0      0        2 
  15 chr15_83459870     AOna    T    C      0.5      1        2 
  15 chr15_83459870     ASom    T    C        0      0        2 
  15 chr15_83459870     HCab    T    C        0      0        2 
  15 chr15_83459870     HPrz    T    C        0      0        2 
  15 chr15_83459870     ZBoe    T    C        0      0        2 
  15 chr15_83459870     ZGre    T    C        0      0        2 
  15 chr15_83459870     ZHar    T    C        0      0        2 
  15 chr15_83459870   Sample    T    C        0      0        2 
  15 chr15_83460960     AAsi    A    G        0      0        2 
  15 chr15_83460960     AKia    A    G        0      0        2 
  15 chr15_83460960     AOna    A    G      0.5      1        2 
  15 chr15_83460960     ASom    A    G        0      0        2 
  15 chr15_83460960     HCab    A    G        0      0        2 
  15 chr15_83460960     HPrz    A    G        0      0        2 
  15 chr15_83460960     ZBoe    A    G        0      0        2 
  15 chr15_83460960     ZGre    A    G        0      0        2 
  15 chr15_83460960     ZHar    A    G        0      0        2 
  15 chr15_83460960   Sample    A    G        0      0        2 
  15 chr15_83469542     AAsi    T    C        0      0        2 
  15 chr15_83469542     AKia    T    C        0      0        2 
  15 chr15_83469542     AOna    T    C        0      0        2 
  15 chr15_83469542     ASom    T    C        0      0        2 
  15 chr15_83469542     HCab    T    C        0      0        2 
  15 chr15_83469542     HPrz    T    C        0      0        2 
  15 chr15_83469542     ZBoe    T    C        0      0        2 
  15 chr15_83469542     ZGre    T    C        0      0        2 
  15 chr15_83469542     ZHar    T    C      0.5      1        2 
  15 chr15_83469542   Sample    T    C        1      2        2 
  15 chr15_83469661     AAsi    A    G        0      0        2 
  15 chr15_83469661     AKia    A    G        0      0        2 
  15 chr15_83469661     AOna    A    G        0      0        2 
  15 chr15_83469661     ASom    A    G        0      0        2 
  15 chr15_83469661     HCab    A    G        0      0        2 
  15 chr15_83469661     HPrz    A    G        0      0        2 
  15 chr15_83469661     ZBoe    A    G        0      0        2 
  15 chr15_83469661     ZGre    A    G        0      0        2 
  15 chr15_83469661     ZHar    A    G      0.5      1        2 
  15 chr15_83469661   Sample    A    G        0      0        2 
  15 chr15_83470476     AAsi    C    T        0      0        2 
  15 chr15_83470476     AKia    C    T        0      0        2 
  15 chr15_83470476     AOna    C    T        0      0        2 
  15 chr15_83470476     ASom    C    T        0      0        2 
  15 chr15_83470476     HCab    C    T      0.5      1        2 
  15 chr15_83470476     HPrz    C    T      0.5      1        2 
  15 chr15_83470476     ZBoe    C    T        0      0        2 
  15 chr15_83470476     ZGre    C    T        0      0        2 
  15 chr15_83470476     ZHar    C    T        0      0        2 
  15 chr15_83470476   Sample    C    T        0      0        2 
  15 chr15_83481635     AAsi    A    C        0      0        2 
  15 chr15_83481635     AKia    A    C        0      0        2 
  15 chr15_83481635     AOna    A    C        0      0        2 
  15 chr15_83481635     ASom    A    C        0      0        2 
  15 chr15_83481635     HCab    A    C        0      0        2 
  15 chr15_83481635     HPrz    A    C        0      0        2 
  15 chr15_83481635     ZBoe    A    C        0      0        2 
  15 chr15_83481635     ZGre    A    C      0.5      1        2 
  15 chr15_83481635     ZHar    A    C        0      0        2 
  15 chr15_83481635   Sample    A    C        0      0        2 
  15 chr15_83489170     AAsi    C    A        0      0        2 
  15 chr15_83489170     AKia    C    A        0      0        2 
  15 chr15_83489170     AOna    C    A        0      0        2 
  15 chr15_83489170     ASom    C    A        0      0        2 
  15 chr15_83489170     HCab    C    A        0      0        2 
  15 chr15_83489170     HPrz    C    A        0      0        2 
  15 chr15_83489170     ZBoe    C    A        0      0        2 
  15 chr15_83489170     ZGre    C    A        0      0        2 
  15 chr15_83489170     ZHar    C    A      0.5      1        2 
  15 chr15_83489170   Sample    C    A        0      0        2 
  15 chr15_83489368     AAsi    G    A        0      0        2 
  15 chr15_83489368     AKia    G    A        0      0        2 
  15 chr15_83489368     AOna    G    A        0      0        2 
  15 chr15_83489368     ASom    G    A        0      0        2 
  15 chr15_83489368     HCab    G    A        0      0        2 
  15 chr15_83489368     HPrz    G    A        0      0        2 
  15 chr15_83489368     ZBoe    G    A      0.5      1        2 
  15 chr15_83489368     ZGre    G    A        0      0        2 
  15 chr15_83489368     ZHar    G    A        0      0        2 
  15 chr15_83489368   Sample    G    A        0      0        2 
  15 chr15_83490149     AAsi    C    G        0      0        2 
  15 chr15_83490149     AKia    C    G        0      0        2 
  15 chr15_83490149     AOna    C    G        0      0        2 
  15 chr15_83490149     ASom    C    G        0      0        2 
  15 chr15_83490149     HCab    C    G        1      2        2 
  15 chr15_83490149     HPrz    C    G        1      2        2 
  15 chr15_83490149     ZBoe    C    G        0      0        2 
  15 chr15_83490149     ZGre    C    G        0      0        2 
  15 chr15_83490149     ZHar    C    G        0      0        2 
  15 chr15_83490149   Sample    C    G        0      0        2 
  15 chr15_83502278     AAsi    G    T        0      0        2 
  15 chr15_83502278     AKia    G    T        0      0        2 
  15 chr15_83502278     AOna    G    T        0      0        2 
  15 chr15_83502278     ASom    G    T        0      0        2 
  15 chr15_83502278     HCab    G    T        1      2        2 
  15 chr15_83502278     HPrz    G    T        1      2        2 
  15 chr15_83502278     ZBoe    G    T        0      0        2 
  15 chr15_83502278     ZGre    G    T        0      0        2 
  15 chr15_83502278     ZHar    G    T        0      0        2 
  15 chr15_83502278   Sample    G    T        0      0        2 
  15 chr15_83503442     AAsi    G    A        0      0        2 
  15 chr15_83503442     AKia    G    A        1      2        2 
  15 chr15_83503442     AOna    G    A      0.5      1        2 
  15 chr15_83503442     ASom    G    A        0      0        2 
  15 chr15_83503442     HCab    G    A        0      0        2 
  15 chr15_83503442     HPrz    G    A        0      0        2 
  15 chr15_83503442     ZBoe    G    A        0      0        2 
  15 chr15_83503442     ZGre    G    A        0      0        2 
  15 chr15_83503442     ZHar    G    A        0      0        2 
  15 chr15_83503442   Sample    G    A        0      0        2 
  15 chr15_83504950     AAsi    A    G        0      0        2 
  15 chr15_83504950     AKia    A    G        0      0        2 
  15 chr15_83504950     AOna    A    G        0      0        2 
  15 chr15_83504950     ASom    A    G        0      0        2 
  15 chr15_83504950     HCab    A    G        0      0        2 
  15 chr15_83504950     HPrz    A    G        0      0        2 
  15 chr15_83504950     ZBoe    A    G        0      0        2 
  15 chr15_83504950     ZGre    A    G      0.5      1        2 
  15 chr15_83504950     ZHar    A    G        0      0        2 
  15 chr15_83504950   Sample    A    G        0      0        2 
  15 chr15_83507767     AAsi    A    C        0      0        2 
  15 chr15_83507767     AKia    A    C        0      0        2 
  15 chr15_83507767     AOna    A    C        0      0        2 
  15 chr15_83507767     ASom    A    C        0      0        2 
  15 chr15_83507767     HCab    A    C        0      0        2 
  15 chr15_83507767     HPrz    A    C        0      0        2 
  15 chr15_83507767     ZBoe    A    C        0      0        2 
  15 chr15_83507767     ZGre    A    C        0      0        2 
  15 chr15_83507767     ZHar    A    C      0.5      1        2 
  15 chr15_83507767   Sample    A    C        0      0        2 
  15 chr15_83512424     AAsi    G    A        0      0        2 
  15 chr15_83512424     AKia    G    A        0      0        2 
  15 chr15_83512424     AOna    G    A        0      0        2 
  15 chr15_83512424     ASom    G    A        0      0        2 
  15 chr15_83512424     HCab    G    A        0      0        2 
  15 chr15_83512424     HPrz    G    A        0      0        2 
  15 chr15_83512424     ZBoe    G    A        0      0        2 
  15 chr15_83512424     ZGre    G    A        0      0        2 
  15 chr15_83512424     ZHar    G    A      0.5      1        2 
  15 chr15_83512424   Sample    G    A        0      0        2 
  15 chr15_83513220     AAsi    A    G        0      0        2 
  15 chr15_83513220     AKia    A    G        0      0        2 
  15 chr15_83513220     AOna    A    G        0      0        2 
  15 chr15_83513220     ASom    A    G        0      0        2 
  15 chr15_83513220     HCab    A    G        0      0        2 
  15 chr15_83513220     HPrz    A    G        0      0        2 
  15 chr15_83513220     ZBoe    A    G      0.5      1        2 
  15 chr15_83513220     ZGre    A    G        0      0        2 
  15 chr15_83513220     ZHar    A    G        0      0        2 
  15 chr15_83513220   Sample    A    G        0      0        2 
  15 chr15_83516791     AAsi    C    T        0      0        2 
  15 chr15_83516791     AKia    C    T        0      0        2 
  15 chr15_83516791     AOna    C    T        0      0        2 
  15 chr15_83516791     ASom    C    T        0      0        2 
  15 chr15_83516791     HCab    C    T        0      0        2 
  15 chr15_83516791     HPrz    C    T        0      0        2 
  15 chr15_83516791     ZBoe    C    T        0      0        2 
  15 chr15_83516791     ZGre    C    T        0      0        2 
  15 chr15_83516791     ZHar    C    T        1      2        2 
  15 chr15_83516791   Sample    C    T        0      0        2 
  15 chr15_83517005     AAsi    A    G        0      0        2 
  15 chr15_83517005     AKia    A    G        0      0        2 
  15 chr15_83517005     AOna    A    G      0.5      1        2 
  15 chr15_83517005     ASom    A    G        0      0        2 
  15 chr15_83517005     HCab    A    G        0      0        2 
  15 chr15_83517005     HPrz    A    G        0      0        2 
  15 chr15_83517005     ZBoe    A    G        0      0        2 
  15 chr15_83517005     ZGre    A    G        0      0        2 
  15 chr15_83517005     ZHar    A    G        0      0        2 
  15 chr15_83517005   Sample    A    G        0      0        2 
  15 chr15_83517225     AAsi    T    C        0      0        2 
  15 chr15_83517225     AKia    T    C        0      0        2 
  15 chr15_83517225     AOna    T    C        0      0        2 
  15 chr15_83517225     ASom    T    C        0      0        2 
  15 chr15_83517225     HCab    T    C        0      0        2 
  15 chr15_83517225     HPrz    T    C        0      0        2 
  15 chr15_83517225     ZBoe    T    C      0.5      1        2 
  15 chr15_83517225     ZGre    T    C      0.5      1        2 
  15 chr15_83517225     ZHar    T    C        0      0        2 
  15 chr15_83517225   Sample    T    C        0      0        2 
  15 chr15_83529506     AAsi    G    A        0      0        2 
  15 chr15_83529506     AKia    G    A        0      0        2 
  15 chr15_83529506     AOna    G    A      0.5      1        2 
  15 chr15_83529506     ASom    G    A        0      0        2 
  15 chr15_83529506     HCab    G    A        0      0        2 
  15 chr15_83529506     HPrz    G    A        0      0        2 
  15 chr15_83529506     ZBoe    G    A        0      0        2 
  15 chr15_83529506     ZGre    G    A        0      0        2 
  15 chr15_83529506     ZHar    G    A        0      0        2 
  15 chr15_83529506   Sample    G    A        0      0        2 
  15 chr15_83537494     AAsi    A    G        0      0        2 
  15 chr15_83537494     AKia    A    G        0      0        2 
  15 chr15_83537494     AOna    A    G        0      0        2 
  15 chr15_83537494     ASom    A    G        0      0        2 
  15 chr15_83537494     HCab    A    G      0.5      1        2 
  15 chr15_83537494     HPrz    A    G        0      0        2 
  15 chr15_83537494     ZBoe    A    G        0      0        2 
  15 chr15_83537494     ZGre    A    G        0      0        2 
  15 chr15_83537494     ZHar    A    G        0      0        2 
  15 chr15_83537494   Sample    A    G        0      0        2 
  15 chr15_83549937     AAsi    C    G        0      0        2 
  15 chr15_83549937     AKia    C    G        0      0        2 
  15 chr15_83549937     AOna    C    G        0      0        2 
  15 chr15_83549937     ASom    C    G        0      0        2 
  15 chr15_83549937     HCab    C    G        0      0        2 
  15 chr15_83549937     HPrz    C    G      0.5      1        2 
  15 chr15_83549937     ZBoe    C    G        0      0        2 
  15 chr15_83549937     ZGre    C    G        0      0        2 
  15 chr15_83549937     ZHar    C    G        0      0        2 
  15 chr15_83549937   Sample    C    G        0      0        2 
  15 chr15_83553593     AAsi    C    T        0      0        2 
  15 chr15_83553593     AKia    C    T        0      0        2 
  15 chr15_83553593     AOna    C    T        0      0        2 
  15 chr15_83553593     ASom    C    T        0      0        2 
  15 chr15_83553593     HCab    C    T        0      0        2 
  15 chr15_83553593     HPrz    C    T        0      0        2 
  15 chr15_83553593     ZBoe    C    T        0      0        2 
  15 chr15_83553593     ZGre    C    T      0.5      1        2 
  15 chr15_83553593     ZHar    C    T        0      0        2 
  15 chr15_83553593   Sample    C    T        0      0        2 
  15 chr15_83555182     AAsi    C    T        0      0        2 
  15 chr15_83555182     AKia    C    T      0.5      1        2 
  15 chr15_83555182     AOna    C    T        1      2        2 
  15 chr15_83555182     ASom    C    T        0      0        2 
  15 chr15_83555182     HCab    C    T        0      0        2 
  15 chr15_83555182     HPrz    C    T        0      0        2 
  15 chr15_83555182     ZBoe    C    T        0      0        2 
  15 chr15_83555182     ZGre    C    T        0      0        2 
  15 chr15_83555182     ZHar    C    T        0      0        2 
  15 chr15_83555182   Sample    C    T        0      0        2 
  15 chr15_83558731     AAsi    G    C        0      0        2 
  15 chr15_83558731     AKia    G    C        0      0        2 
  15 chr15_83558731     AOna    G    C        0      0        2 
  15 chr15_83558731     ASom    G    C        0      0        2 
  15 chr15_83558731     HCab    G    C        1      2        2 
  15 chr15_83558731     HPrz    G    C        1      2        2 
  15 chr15_83558731     ZBoe    G    C        0      0        2 
  15 chr15_83558731     ZGre    G    C        0      0        2 
  15 chr15_83558731     ZHar    G    C        0      0        2 
  15 chr15_83558731   Sample    G    C        0      0        2 
  15 chr15_83561297     AAsi    A    G        0      0        2 
  15 chr15_83561297     AKia    A    G        0      0        2 
  15 chr15_83561297     AOna    A    G        0      0        2 
  15 chr15_83561297     ASom    A    G        0      0        2 
  15 chr15_83561297     HCab    A    G        0      0        2 
  15 chr15_83561297     HPrz    A    G        0      0        2 
  15 chr15_83561297     ZBoe    A    G        0      0        2 
  15 chr15_83561297     ZGre    A    G        0      0        2 
  15 chr15_83561297     ZHar    A    G      0.5      1        2 
  15 chr15_83561297   Sample    A    G        0      0        2 
  15 chr15_83601817     AAsi    C    A        0      0        2 
  15 chr15_83601817     AKia    C    A        0      0        2 
  15 chr15_83601817     AOna    C    A        0      0        2 
  15 chr15_83601817     ASom    C    A        0      0        2 
  15 chr15_83601817     HCab    C    A        0      0        2 
  15 chr15_83601817     HPrz    C    A      0.5      1        2 
  15 chr15_83601817     ZBoe    C    A        0      0        2 
  15 chr15_83601817     ZGre    C    A        0      0        2 
  15 chr15_83601817     ZHar    C    A        0      0        2 
  15 chr15_83601817   Sample    C    A        0      0        2 
  15 chr15_83602171     AAsi    T    C        0      0        2 
  15 chr15_83602171     AKia    T    C        0      0        2 
  15 chr15_83602171     AOna    T    C        0      0        2 
  15 chr15_83602171     ASom    T    C        0      0        2 
  15 chr15_83602171     HCab    T    C        0      0        2 
  15 chr15_83602171     HPrz    T    C        0      0        2 
  15 chr15_83602171     ZBoe    T    C      0.5      1        2 
  15 chr15_83602171     ZGre    T    C        0      0        2 
  15 chr15_83602171     ZHar    T    C        0      0        2 
  15 chr15_83602171   Sample    T    C        0      0        2 
  15 chr15_83615121     AAsi    C    A        0      0        2 
  15 chr15_83615121     AKia    C    A        0      0        2 
  15 chr15_83615121     AOna    C    A        0      0        2 
  15 chr15_83615121     ASom    C    A        0      0        2 
  15 chr15_83615121     HCab    C    A        1      2        2 
  15 chr15_83615121     HPrz    C    A      0.5      1        2 
  15 chr15_83615121     ZBoe    C    A        0      0        2 
  15 chr15_83615121     ZGre    C    A        0      0        2 
  15 chr15_83615121     ZHar    C    A        0      0        2 
  15 chr15_83615121   Sample    C    A        0      0        2 
  15 chr15_83617234     AAsi    A    G        0      0        2 
  15 chr15_83617234     AKia    A    G        0      0        2 
  15 chr15_83617234     AOna    A    G        1      2        2 
  15 chr15_83617234     ASom    A    G        0      0        2 
  15 chr15_83617234     HCab    A    G        0      0        2 
  15 chr15_83617234     HPrz    A    G        0      0        2 
  15 chr15_83617234     ZBoe    A    G        0      0        2 
  15 chr15_83617234     ZGre    A    G      0.5      1        2 
  15 chr15_83617234     ZHar    A    G        0      0        2 
  15 chr15_83617234   Sample    A    G        0      0        2 
  15 chr15_83619584     AAsi    C    T        0      0        2 
  15 chr15_83619584     AKia    C    T        0      0        2 
  15 chr15_83619584     AOna    C    T        0      0        2 
  15 chr15_83619584     ASom    C    T        0      0        2 
  15 chr15_83619584     HCab    C    T        1      2        2 
  15 chr15_83619584     HPrz    C    T        1      2        2 
  15 chr15_83619584     ZBoe    C    T        0      0        2 
  15 chr15_83619584     ZGre    C    T        0      0        2 
  15 chr15_83619584     ZHar    C    T        0      0        2 
  15 chr15_83619584   Sample    C    T        0      0        2 
  15 chr15_83621140     AAsi    C    A        0      0        2 
  15 chr15_83621140     AKia    C    A        0      0        2 
  15 chr15_83621140     AOna    C    A        1      2        2 
  15 chr15_83621140     ASom    C    A        0      0        2 
  15 chr15_83621140     HCab    C    A        0      0        2 
  15 chr15_83621140     HPrz    C    A        0      0        2 
  15 chr15_83621140     ZBoe    C    A        0      0        2 
  15 chr15_83621140     ZGre    C    A        0      0        2 
  15 chr15_83621140     ZHar    C    A        0      0        2 
  15 chr15_83621140   Sample    C    A        0      0        2 
  15 chr15_83626648     AAsi    T    G        0      0        2 
  15 chr15_83626648     AKia    T    G        0      0        2 
  15 chr15_83626648     AOna    T    G        0      0        2 
  15 chr15_83626648     ASom    T    G        0      0        2 
  15 chr15_83626648     HCab    T    G      0.5      1        2 
  15 chr15_83626648     HPrz    T    G        0      0        2 
  15 chr15_83626648     ZBoe    T    G        0      0        2 
  15 chr15_83626648     ZGre    T    G        0      0        2 
  15 chr15_83626648     ZHar    T    G        0      0        2 
  15 chr15_83626648   Sample    T    G        0      0        2 
  15 chr15_83634067     AAsi    A    G        0      0        2 
  15 chr15_83634067     AKia    A    G        0      0        2 
  15 chr15_83634067     AOna    A    G        0      0        2 
  15 chr15_83634067     ASom    A    G        0      0        2 
  15 chr15_83634067     HCab    A    G        1      2        2 
  15 chr15_83634067     HPrz    A    G        1      2        2 
  15 chr15_83634067     ZBoe    A    G        0      0        2 
  15 chr15_83634067     ZGre    A    G        0      0        2 
  15 chr15_83634067     ZHar    A    G        0      0        2 
  15 chr15_83634067   Sample    A    G        0      0        2 
  15 chr15_83649651     AAsi    C    G        0      0        2 
  15 chr15_83649651     AKia    C    G        0      0        2 
  15 chr15_83649651     AOna    C    G        0      0        2 
  15 chr15_83649651     ASom    C    G        0      0        2 
  15 chr15_83649651     HCab    C    G        1      2        2 
  15 chr15_83649651     HPrz    C    G        1      2        2 
  15 chr15_83649651     ZBoe    C    G        0      0        2 
  15 chr15_83649651     ZGre    C    G        0      0        2 
  15 chr15_83649651     ZHar    C    G        0      0        2 
  15 chr15_83649651   Sample    C    G        0      0        2 
  15 chr15_83651647     AAsi    G    T        0      0        2 
  15 chr15_83651647     AKia    G    T        0      0        2 
  15 chr15_83651647     AOna    G    T        0      0        2 
  15 chr15_83651647     ASom    G    T        0      0        2 
  15 chr15_83651647     HCab    G    T        0      0        2 
  15 chr15_83651647     HPrz    G    T        0      0        2 
  15 chr15_83651647     ZBoe    G    T        1      2        2 
  15 chr15_83651647     ZGre    G    T        0      0        2 
  15 chr15_83651647     ZHar    G    T        0      0        2 
  15 chr15_83651647   Sample    G    T        0      0        2 
  15 chr15_83652516     AAsi    G    T        0      0        2 
  15 chr15_83652516     AKia    G    T        0      0        2 
  15 chr15_83652516     AOna    G    T        0      0        2 
  15 chr15_83652516     ASom    G    T        0      0        2 
  15 chr15_83652516     HCab    G    T        0      0        2 
  15 chr15_83652516     HPrz    G    T        0      0        2 
  15 chr15_83652516     ZBoe    G    T        1      2        2 
  15 chr15_83652516     ZGre    G    T        1      2        2 
  15 chr15_83652516     ZHar    G    T        0      0        2 
  15 chr15_83652516   Sample    G    T        0      0        2 
  15 chr15_83652880     AAsi    C    T        0      0        2 
  15 chr15_83652880     AKia    C    T        0      0        2 
  15 chr15_83652880     AOna    C    T        0      0        2 
  15 chr15_83652880     ASom    C    T        0      0        2 
  15 chr15_83652880     HCab    C    T        1      2        2 
  15 chr15_83652880     HPrz    C    T        1      2        2 
  15 chr15_83652880     ZBoe    C    T        0      0        2 
  15 chr15_83652880     ZGre    C    T        0      0        2 
  15 chr15_83652880     ZHar    C    T        0      0        2 
  15 chr15_83652880   Sample    C    T        0      0        2 
  15 chr15_83653221     AAsi    A    C        0      0        2 
  15 chr15_83653221     AKia    A    C        0      0        2 
  15 chr15_83653221     AOna    A    C        0      0        2 
  15 chr15_83653221     ASom    A    C        1      2        2 
  15 chr15_83653221     HCab    A    C        0      0        2 
  15 chr15_83653221     HPrz    A    C        0      0        2 
  15 chr15_83653221     ZBoe    A    C        0      0        2 
  15 chr15_83653221     ZGre    A    C        0      0        2 
  15 chr15_83653221     ZHar    A    C        0      0        2 
  15 chr15_83653221   Sample    A    C        0      0        2 
  15 chr15_83654734     AAsi    G    T        0      0        2 
  15 chr15_83654734     AKia    G    T        0      0        2 
  15 chr15_83654734     AOna    G    T        0      0        2 
  15 chr15_83654734     ASom    G    T        0      0        2 
  15 chr15_83654734     HCab    G    T        0      0        2 
  15 chr15_83654734     HPrz    G    T        0      0        2 
  15 chr15_83654734     ZBoe    G    T        0      0        2 
  15 chr15_83654734     ZGre    G    T        0      0        2 
  15 chr15_83654734     ZHar    G    T        1      2        2 
  15 chr15_83654734   Sample    G    T        0      0        2 
  15 chr15_83655032     AAsi    C    A        0      0        2 
  15 chr15_83655032     AKia    C    A        0      0        2 
  15 chr15_83655032     AOna    C    A        0      0        2 
  15 chr15_83655032     ASom    C    A        0      0        2 
  15 chr15_83655032     HCab    C    A        1      2        2 
  15 chr15_83655032     HPrz    C    A        1      2        2 
  15 chr15_83655032     ZBoe    C    A        0      0        2 
  15 chr15_83655032     ZGre    C    A        0      0        2 
  15 chr15_83655032     ZHar    C    A        0      0        2 
  15 chr15_83655032   Sample    C    A        0      0        2 
  15 chr15_83655336     AAsi    A    T        0      0        2 
  15 chr15_83655336     AKia    A    T        0      0        2 
  15 chr15_83655336     AOna    A    T        0      0        2 
  15 chr15_83655336     ASom    A    T        0      0        2 
  15 chr15_83655336     HCab    A    T        0      0        2 
  15 chr15_83655336     HPrz    A    T      0.5      1        2 
  15 chr15_83655336     ZBoe    A    T        0      0        2 
  15 chr15_83655336     ZGre    A    T        0      0        2 
  15 chr15_83655336     ZHar    A    T        0      0        2 
  15 chr15_83655336   Sample    A    T        0      0        2 
  15 chr15_83658428     AAsi    A    G        0      0        2 
  15 chr15_83658428     AKia    A    G        0      0        2 
  15 chr15_83658428     AOna    A    G        0      0        2 
  15 chr15_83658428     ASom    A    G        0      0        2 
  15 chr15_83658428     HCab    A    G        0      0        2 
  15 chr15_83658428     HPrz    A    G        0      0        2 
  15 chr15_83658428     ZBoe    A    G        0      0        2 
  15 chr15_83658428     ZGre    A    G        0      0        2 
  15 chr15_83658428     ZHar    A    G        1      2        2 
  15 chr15_83658428   Sample    A    G        0      0        2 
  15 chr15_83658962     AAsi    G    C        0      0        2 
  15 chr15_83658962     AKia    G    C        0      0        2 
  15 chr15_83658962     AOna    G    C        0      0        2 
  15 chr15_83658962     ASom    G    C        1      2        2 
  15 chr15_83658962     HCab    G    C        0      0        2 
  15 chr15_83658962     HPrz    G    C        0      0        2 
  15 chr15_83658962     ZBoe    G    C        0      0        2 
  15 chr15_83658962     ZGre    G    C        0      0        2 
  15 chr15_83658962     ZHar    G    C        0      0        2 
  15 chr15_83658962   Sample    G    C        0      0        2 
  15 chr15_83659782     AAsi    T    C        0      0        2 
  15 chr15_83659782     AKia    T    C        0      0        2 
  15 chr15_83659782     AOna    T    C      0.5      1        2 
  15 chr15_83659782     ASom    T    C        0      0        2 
  15 chr15_83659782     HCab    T    C        0      0        2 
  15 chr15_83659782     HPrz    T    C        0      0        2 
  15 chr15_83659782     ZBoe    T    C        0      0        2 
  15 chr15_83659782     ZGre    T    C        0      0        2 
  15 chr15_83659782     ZHar    T    C        0      0        2 
  15 chr15_83659782   Sample    T    C        0      0        2 
  15 chr15_83661728     AAsi    T    C        0      0        2 
  15 chr15_83661728     AKia    T    C        0      0        2 
  15 chr15_83661728     AOna    T    C        0      0        2 
  15 chr15_83661728     ASom    T    C        0      0        2 
  15 chr15_83661728     HCab    T    C        0      0        2 
  15 chr15_83661728     HPrz    T    C        0      0        2 
  15 chr15_83661728     ZBoe    T    C        0      0        2 
  15 chr15_83661728     ZGre    T    C        0      0        2 
  15 chr15_83661728     ZHar    T    C        1      2        2 
  15 chr15_83661728   Sample    T    C        0      0        2 
  15 chr15_83665863     AAsi    G    A      0.5      1        2 
  15 chr15_83665863     AKia    G    A        0      0        2 
  15 chr15_83665863     AOna    G    A        0      0        2 
  15 chr15_83665863     ASom    G    A        0      0        2 
  15 chr15_83665863     HCab    G    A        1      2        2 
  15 chr15_83665863     HPrz    G    A        1      2        2 
  15 chr15_83665863     ZBoe    G    A        0      0        2 
  15 chr15_83665863     ZGre    G    A        0      0        2 
  15 chr15_83665863     ZHar    G    A        0      0        2 
  15 chr15_83665863   Sample    G    A        0      0        2 
  15 chr15_83666034     AAsi    C    G        0      0        2 
  15 chr15_83666034     AKia    C    G        0      0        2 
  15 chr15_83666034     AOna    C    G        0      0        2 
  15 chr15_83666034     ASom    C    G        0      0        2 
  15 chr15_83666034     HCab    C    G        0      0        2 
  15 chr15_83666034     HPrz    C    G        0      0        2 
  15 chr15_83666034     ZBoe    C    G        0      0        2 
  15 chr15_83666034     ZGre    C    G        0      0        2 
  15 chr15_83666034     ZHar    C    G        1      2        2 
  15 chr15_83666034   Sample    C    G        0      0        2 
  15 chr15_83671055     AAsi    T    C        0      0        2 
  15 chr15_83671055     AKia    T    C      0.5      1        2 
  15 chr15_83671055     AOna    T    C        0      0        2 
  15 chr15_83671055     ASom    T    C        0      0        2 
  15 chr15_83671055     HCab    T    C        0      0        2 
  15 chr15_83671055     HPrz    T    C        0      0        2 
  15 chr15_83671055     ZBoe    T    C        0      0        2 
  15 chr15_83671055     ZGre    T    C        0      0        2 
  15 chr15_83671055     ZHar    T    C        0      0        2 
  15 chr15_83671055   Sample    T    C        0      0        2 
  15 chr15_83677741     AAsi    G    C        1      2        2 
  15 chr15_83677741     AKia    G    C        0      0        2 
  15 chr15_83677741     AOna    G    C        0      0        2 
  15 chr15_83677741     ASom    G    C        1      2        2 
  15 chr15_83677741     HCab    G    C        0      0        2 
  15 chr15_83677741     HPrz    G    C        0      0        2 
  15 chr15_83677741     ZBoe    G    C        0      0        2 
  15 chr15_83677741     ZGre    G    C        0      0        2 
  15 chr15_83677741     ZHar    G    C        0      0        2 
  15 chr15_83677741   Sample    G    C        1      2        2 
  15 chr15_83680360     AAsi    A    G        0      0        2 
  15 chr15_83680360     AKia    A    G        0      0        2 
  15 chr15_83680360     AOna    A    G        0      0        2 
  15 chr15_83680360     ASom    A    G        0      0        2 
  15 chr15_83680360     HCab    A    G        1      2        2 
  15 chr15_83680360     HPrz    A    G        1      2        2 
  15 chr15_83680360     ZBoe    A    G        0      0        2 
  15 chr15_83680360     ZGre    A    G        0      0        2 
  15 chr15_83680360     ZHar    A    G        0      0        2 
  15 chr15_83680360   Sample    A    G        0      0        2 
  15 chr15_83681604     AAsi    T    G        0      0        2 
  15 chr15_83681604     AKia    T    G        0      0        2 
  15 chr15_83681604     AOna    T    G        0      0        2 
  15 chr15_83681604     ASom    T    G        0      0        2 
  15 chr15_83681604     HCab    T    G        1      2        2 
  15 chr15_83681604     HPrz    T    G        1      2        2 
  15 chr15_83681604     ZBoe    T    G        0      0        2 
  15 chr15_83681604     ZGre    T    G        0      0        2 
  15 chr15_83681604     ZHar    T    G        0      0        2 
  15 chr15_83681604   Sample    T    G        0      0        2 
  15 chr15_83683022     AAsi    T    C        0      0        2 
  15 chr15_83683022     AKia    T    C        0      0        2 
  15 chr15_83683022     AOna    T    C        0      0        2 
  15 chr15_83683022     ASom    T    C        0      0        2 
  15 chr15_83683022     HCab    T    C      0.5      1        2 
  15 chr15_83683022     HPrz    T    C        0      0        2 
  15 chr15_83683022     ZBoe    T    C        0      0        2 
  15 chr15_83683022     ZGre    T    C        0      0        2 
  15 chr15_83683022     ZHar    T    C        0      0        2 
  15 chr15_83683022   Sample    T    C        0      0        2 
  15 chr15_83692329     AAsi    T    C        0      0        2 
  15 chr15_83692329     AKia    T    C        0      0        2 
  15 chr15_83692329     AOna    T    C        0      0        2 
  15 chr15_83692329     ASom    T    C        0      0        2 
  15 chr15_83692329     HCab    T    C        0      0        2 
  15 chr15_83692329     HPrz    T    C        0      0        2 
  15 chr15_83692329     ZBoe    T    C      0.5      1        2 
  15 chr15_83692329     ZGre    T    C        0      0        2 
  15 chr15_83692329     ZHar    T    C        0      0        2 
  15 chr15_83692329   Sample    T    C        0      0        2 
  15 chr15_83692455     AAsi    T    G        0      0        2 
  15 chr15_83692455     AKia    T    G        0      0        2 
  15 chr15_83692455     AOna    T    G        0      0        2 
  15 chr15_83692455     ASom    T    G        0      0        2 
  15 chr15_83692455     HCab    T    G        1      2        2 
  15 chr15_83692455     HPrz    T    G      0.5      1        2 
  15 chr15_83692455     ZBoe    T    G        0      0        2 
  15 chr15_83692455     ZGre    T    G        0      0        2 
  15 chr15_83692455     ZHar    T    G        0      0        2 
  15 chr15_83692455   Sample    T    G        0      0        2 
  15 chr15_83701148     AAsi    G    A        0      0        2 
  15 chr15_83701148     AKia    G    A        0      0        2 
  15 chr15_83701148     AOna    G    A        0      0        2 
  15 chr15_83701148     ASom    G    A        0      0        2 
  15 chr15_83701148     HCab    G    A        0      0        2 
  15 chr15_83701148     HPrz    G    A        0      0        2 
  15 chr15_83701148     ZBoe    G    A        0      0        2 
  15 chr15_83701148     ZGre    G    A        0      0        2 
  15 chr15_83701148     ZHar    G    A      0.5      1        2 
  15 chr15_83701148   Sample    G    A        0      0        2 
  15 chr15_83702317     AAsi    T    C        0      0        2 
  15 chr15_83702317     AKia    T    C        0      0        2 
  15 chr15_83702317     AOna    T    C        0      0        2 
  15 chr15_83702317     ASom    T    C        0      0        2 
  15 chr15_83702317     HCab    T    C        1      2        2 
  15 chr15_83702317     HPrz    T    C        1      2        2 
  15 chr15_83702317     ZBoe    T    C        0      0        2 
  15 chr15_83702317     ZGre    T    C        0      0        2 
  15 chr15_83702317     ZHar    T    C        0      0        2 
  15 chr15_83702317   Sample    T    C        0      0        2 
  15 chr15_83705257     AAsi    A    C        0      0        2 
  15 chr15_83705257     AKia    A    C        0      0        2 
  15 chr15_83705257     AOna    A    C        0      0        2 
  15 chr15_83705257     ASom    A    C        0      0        2 
  15 chr15_83705257     HCab    A    C        1      2        2 
  15 chr15_83705257     HPrz    A    C        1      2        2 
  15 chr15_83705257     ZBoe    A    C        0      0        2 
  15 chr15_83705257     ZGre    A    C        0      0        2 
  15 chr15_83705257     ZHar    A    C        0      0        2 
  15 chr15_83705257   Sample    A    C        0      0        2 
  15 chr15_83714688     AAsi    T    C        0      0        2 
  15 chr15_83714688     AKia    T    C        0      0        2 
  15 chr15_83714688     AOna    T    C      0.5      1        2 
  15 chr15_83714688     ASom    T    C        0      0        2 
  15 chr15_83714688     HCab    T    C        0      0        2 
  15 chr15_83714688     HPrz    T    C        0      0        2 
  15 chr15_83714688     ZBoe    T    C        0      0        2 
  15 chr15_83714688     ZGre    T    C        0      0        2 
  15 chr15_83714688     ZHar    T    C        0      0        2 
  15 chr15_83714688   Sample    T    C        0      0        2 
  15 chr15_83716414     AAsi    A    G        0      0        2 
  15 chr15_83716414     AKia    A    G        1      2        2 
  15 chr15_83716414     AOna    A    G        1      2        2 
  15 chr15_83716414     ASom    A    G        0      0        2 
  15 chr15_83716414     HCab    A    G        0      0        2 
  15 chr15_83716414     HPrz    A    G        0      0        2 
  15 chr15_83716414     ZBoe    A    G        0      0        2 
  15 chr15_83716414     ZGre    A    G        0      0        2 
  15 chr15_83716414     ZHar    A    G        1      2        2 
  15 chr15_83716414   Sample    A    G        0      0        2 
  15 chr15_83725033     AAsi    C    T        0      0        2 
  15 chr15_83725033     AKia    C    T        0      0        2 
  15 chr15_83725033     AOna    C    T        0      0        2 
  15 chr15_83725033     ASom    C    T        0      0        2 
  15 chr15_83725033     HCab    C    T        0      0        2 
  15 chr15_83725033     HPrz    C    T        0      0        2 
  15 chr15_83725033     ZBoe    C    T        0      0        2 
  15 chr15_83725033     ZGre    C    T        1      2        2 
  15 chr15_83725033     ZHar    C    T        0      0        2 
  15 chr15_83725033   Sample    C    T        0      0        2 
  15 chr15_83727617     AAsi    C    T        0      0        2 
  15 chr15_83727617     AKia    C    T        0      0        2 
  15 chr15_83727617     AOna    C    T        0      0        2 
  15 chr15_83727617     ASom    C    T        0      0        2 
  15 chr15_83727617     HCab    C    T        0      0        2 
  15 chr15_83727617     HPrz    C    T        0      0        2 
  15 chr15_83727617     ZBoe    C    T        1      2        2 
  15 chr15_83727617     ZGre    C    T        1      2        2 
  15 chr15_83727617     ZHar    C    T        0      0        2 
  15 chr15_83727617   Sample    C    T        0      0        2 
  15 chr15_83731275     AAsi    G    A        0      0        2 
  15 chr15_83731275     AKia    G    A        0      0        2 
  15 chr15_83731275     AOna    G    A        0      0        2 
  15 chr15_83731275     ASom    G    A        0      0        2 
  15 chr15_83731275     HCab    G    A        1      2        2 
  15 chr15_83731275     HPrz    G    A        1      2        2 
  15 chr15_83731275     ZBoe    G    A        0      0        2 
  15 chr15_83731275     ZGre    G    A        0      0        2 
  15 chr15_83731275     ZHar    G    A        0      0        2 
  15 chr15_83731275   Sample    G    A        0      0        2 
  15 chr15_83736086     AAsi    A    G        0      0        2 
  15 chr15_83736086     AKia    A    G        0      0        2 
  15 chr15_83736086     AOna    A    G        0      0        2 
  15 chr15_83736086     ASom    A    G        0      0        2 
  15 chr15_83736086     HCab    A    G        1      2        2 
  15 chr15_83736086     HPrz    A    G        1      2        2 
  15 chr15_83736086     ZBoe    A    G        0      0        2 
  15 chr15_83736086     ZGre    A    G        0      0        2 
  15 chr15_83736086     ZHar    A    G        0      0        2 
  15 chr15_83736086   Sample    A    G        0      0        2 
  15 chr15_83745150     AAsi    G    A        0      0        2 
  15 chr15_83745150     AKia    G    A        0      0        2 
  15 chr15_83745150     AOna    G    A        0      0        2 
  15 chr15_83745150     ASom    G    A        0      0        2 
  15 chr15_83745150     HCab    G    A      0.5      1        2 
  15 chr15_83745150     HPrz    G    A        0      0        2 
  15 chr15_83745150     ZBoe    G    A        0      0        2 
  15 chr15_83745150     ZGre    G    A        0      0        2 
  15 chr15_83745150     ZHar    G    A        0      0        2 
  15 chr15_83745150   Sample    G    A        0      0        2 
  15 chr15_83747098     AAsi    C    A      0.5      1        2 
  15 chr15_83747098     AKia    C    A        0      0        2 
  15 chr15_83747098     AOna    C    A        0      0        2 
  15 chr15_83747098     ASom    C    A        1      2        2 
  15 chr15_83747098     HCab    C    A        0      0        2 
  15 chr15_83747098     HPrz    C    A        0      0        2 
  15 chr15_83747098     ZBoe    C    A        0      0        2 
  15 chr15_83747098     ZGre    C    A        0      0        2 
  15 chr15_83747098     ZHar    C    A        0      0        2 
  15 chr15_83747098   Sample    C    A        1      2        2 
  15 chr15_83748329     AAsi    G    A        0      0        2 
  15 chr15_83748329     AKia    G    A        0      0        2 
  15 chr15_83748329     AOna    G    A        0      0        2 
  15 chr15_83748329     ASom    G    A        0      0        2 
  15 chr15_83748329     HCab    G    A        0      0        2 
  15 chr15_83748329     HPrz    G    A        0      0        2 
  15 chr15_83748329     ZBoe    G    A      0.5      1        2 
  15 chr15_83748329     ZGre    G    A        0      0        2 
  15 chr15_83748329     ZHar    G    A        0      0        2 
  15 chr15_83748329   Sample    G    A        0      0        2 
  15 chr15_83751385     AAsi    A    G        1      2        2 
  15 chr15_83751385     AKia    A    G        0      0        2 
  15 chr15_83751385     AOna    A    G        0      0        2 
  15 chr15_83751385     ASom    A    G        1      2        2 
  15 chr15_83751385     HCab    A    G        0      0        2 
  15 chr15_83751385     HPrz    A    G        0      0        2 
  15 chr15_83751385     ZBoe    A    G        0      0        2 
  15 chr15_83751385     ZGre    A    G        0      0        2 
  15 chr15_83751385     ZHar    A    G        0      0        2 
  15 chr15_83751385   Sample    A    G        1      2        2 
  15 chr15_83760745     AAsi    G    C        0      0        2 
  15 chr15_83760745     AKia    G    C        0      0        2 
  15 chr15_83760745     AOna    G    C        0      0        2 
  15 chr15_83760745     ASom    G    C        0      0        2 
  15 chr15_83760745     HCab    G    C        0      0        2 
  15 chr15_83760745     HPrz    G    C        0      0        2 
  15 chr15_83760745     ZBoe    G    C        1      2        2 
  15 chr15_83760745     ZGre    G    C        0      0        2 
  15 chr15_83760745     ZHar    G    C        0      0        2 
  15 chr15_83760745   Sample    G    C        0      0        2 
  15 chr15_83760950     AAsi    G    A        0      0        2 
  15 chr15_83760950     AKia    G    A        0      0        2 
  15 chr15_83760950     AOna    G    A        0      0        2 
  15 chr15_83760950     ASom    G    A        0      0        2 
  15 chr15_83760950     HCab    G    A        1      2        2 
  15 chr15_83760950     HPrz    G    A        1      2        2 
  15 chr15_83760950     ZBoe    G    A        0      0        2 
  15 chr15_83760950     ZGre    G    A        0      0        2 
  15 chr15_83760950     ZHar    G    A        0      0        2 
  15 chr15_83760950   Sample    G    A        0      0        2 
  15 chr15_83761485     AAsi    T    C        0      0        2 
  15 chr15_83761485     AKia    T    C        0      0        2 
  15 chr15_83761485     AOna    T    C        0      0        2 
  15 chr15_83761485     ASom    T    C        0      0        2 
  15 chr15_83761485     HCab    T    C        0      0        2 
  15 chr15_83761485     HPrz    T    C        0      0        2 
  15 chr15_83761485     ZBoe    T    C        0      0        2 
  15 chr15_83761485     ZGre    T    C        0      0        2 
  15 chr15_83761485     ZHar    T    C        1      2        2 
  15 chr15_83761485   Sample    T    C        0      0        2 
  15 chr15_83762005     AAsi    C    T        0      0        2 
  15 chr15_83762005     AKia    C    T        1      2        2 
  15 chr15_83762005     AOna    C    T        0      0        2 
  15 chr15_83762005     ASom    C    T        0      0        2 
  15 chr15_83762005     HCab    C    T        0      0        2 
  15 chr15_83762005     HPrz    C    T        0      0        2 
  15 chr15_83762005     ZBoe    C    T        0      0        2 
  15 chr15_83762005     ZGre    C    T        0      0        2 
  15 chr15_83762005     ZHar    C    T        0      0        2 
  15 chr15_83762005   Sample    C    T        0      0        2 
  15 chr15_83762251     AAsi    T    C        0      0        2 
  15 chr15_83762251     AKia    T    C        0      0        2 
  15 chr15_83762251     AOna    T    C        0      0        2 
  15 chr15_83762251     ASom    T    C        0      0        2 
  15 chr15_83762251     HCab    T    C        0      0        2 
  15 chr15_83762251     HPrz    T    C        0      0        2 
  15 chr15_83762251     ZBoe    T    C        1      2        2 
  15 chr15_83762251     ZGre    T    C        1      2        2 
  15 chr15_83762251     ZHar    T    C        1      2        2 
  15 chr15_83762251   Sample    T    C        0      0        2 
  15 chr15_83763077     AAsi    C    T        0      0        2 
  15 chr15_83763077     AKia    C    T        0      0        2 
  15 chr15_83763077     AOna    C    T        0      0        2 
  15 chr15_83763077     ASom    C    T        0      0        2 
  15 chr15_83763077     HCab    C    T        0      0        2 
  15 chr15_83763077     HPrz    C    T        0      0        2 
  15 chr15_83763077     ZBoe    C    T        0      0        2 
  15 chr15_83763077     ZGre    C    T        0      0        2 
  15 chr15_83763077     ZHar    C    T        1      2        2 
  15 chr15_83763077   Sample    C    T        0      0        2 
  15 chr15_83763490     AAsi    C    T        0      0        2 
  15 chr15_83763490     AKia    C    T        0      0        2 
  15 chr15_83763490     AOna    C    T        0      0        2 
  15 chr15_83763490     ASom    C    T        0      0        2 
  15 chr15_83763490     HCab    C    T        1      2        2 
  15 chr15_83763490     HPrz    C    T        1      2        2 
  15 chr15_83763490     ZBoe    C    T        0      0        2 
  15 chr15_83763490     ZGre    C    T        0      0        2 
  15 chr15_83763490     ZHar    C    T        0      0        2 
  15 chr15_83763490   Sample    C    T        0      0        2 
  15 chr15_83764953     AAsi    G    A        0      0        2 
  15 chr15_83764953     AKia    G    A        0      0        2 
  15 chr15_83764953     AOna    G    A        0      0        2 
  15 chr15_83764953     ASom    G    A        0      0        2 
  15 chr15_83764953     HCab    G    A        0      0        2 
  15 chr15_83764953     HPrz    G    A        0      0        2 
  15 chr15_83764953     ZBoe    G    A        1      2        2 
  15 chr15_83764953     ZGre    G    A        0      0        2 
  15 chr15_83764953     ZHar    G    A        0      0        2 
  15 chr15_83764953   Sample    G    A        0      0        2 
  15 chr15_83765109     AAsi    C    A        0      0        2 
  15 chr15_83765109     AKia    C    A        0      0        2 
  15 chr15_83765109     AOna    C    A        0      0        2 
  15 chr15_83765109     ASom    C    A        0      0        2 
  15 chr15_83765109     HCab    C    A        0      0        2 
  15 chr15_83765109     HPrz    C    A        0      0        2 
  15 chr15_83765109     ZBoe    C    A        1      2        2 
  15 chr15_83765109     ZGre    C    A        0      0        2 
  15 chr15_83765109     ZHar    C    A        0      0        2 
  15 chr15_83765109   Sample    C    A        0      0        2 
  15 chr15_83766007     AAsi    A    G        0      0        2 
  15 chr15_83766007     AKia    A    G        0      0        2 
  15 chr15_83766007     AOna    A    G      0.5      1        2 
  15 chr15_83766007     ASom    A    G        0      0        2 
  15 chr15_83766007     HCab    A    G        0      0        2 
  15 chr15_83766007     HPrz    A    G        0      0        2 
  15 chr15_83766007     ZBoe    A    G        0      0        2 
  15 chr15_83766007     ZGre    A    G        0      0        2 
  15 chr15_83766007     ZHar    A    G        0      0        2 
  15 chr15_83766007   Sample    A    G        0      0        2 
  15 chr15_83768342     AAsi    A    G        0      0        2 
  15 chr15_83768342     AKia    A    G        0      0        2 
  15 chr15_83768342     AOna    A    G        0      0        2 
  15 chr15_83768342     ASom    A    G        0      0        2 
  15 chr15_83768342     HCab    A    G        1      2        2 
  15 chr15_83768342     HPrz    A    G        1      2        2 
  15 chr15_83768342     ZBoe    A    G        0      0        2 
  15 chr15_83768342     ZGre    A    G        0      0        2 
  15 chr15_83768342     ZHar    A    G        0      0        2 
  15 chr15_83768342   Sample    A    G        0      0        2 
  15 chr15_83769036     AAsi    A    G        0      0        2 
  15 chr15_83769036     AKia    A    G        0      0        2 
  15 chr15_83769036     AOna    A    G      0.5      1        2 
  15 chr15_83769036     ASom    A    G        0      0        2 
  15 chr15_83769036     HCab    A    G        0      0        2 
  15 chr15_83769036     HPrz    A    G        0      0        2 
  15 chr15_83769036     ZBoe    A    G        0      0        2 
  15 chr15_83769036     ZGre    A    G        0      0        2 
  15 chr15_83769036     ZHar    A    G        0      0        2 
  15 chr15_83769036   Sample    A    G        0      0        2 
  15 chr15_83770357     AAsi    T    C      0.5      1        2 
  15 chr15_83770357     AKia    T    C        0      0        2 
  15 chr15_83770357     AOna    T    C        0      0        2 
  15 chr15_83770357     ASom    T    C        0      0        2 
  15 chr15_83770357     HCab    T    C        0      0        2 
  15 chr15_83770357     HPrz    T    C        0      0        2 
  15 chr15_83770357     ZBoe    T    C        0      0        2 
  15 chr15_83770357     ZGre    T    C        0      0        2 
  15 chr15_83770357     ZHar    T    C        0      0        2 
  15 chr15_83770357   Sample    T    C        0      0        2 
  15 chr15_83771641     AAsi    T    C        0      0        2 
  15 chr15_83771641     AKia    T    C        0      0        2 
  15 chr15_83771641     AOna    T    C      0.5      1        2 
  15 chr15_83771641     ASom    T    C        0      0        2 
  15 chr15_83771641     HCab    T    C        0      0        2 
  15 chr15_83771641     HPrz    T    C        0      0        2 
  15 chr15_83771641     ZBoe    T    C        0      0        2 
  15 chr15_83771641     ZGre    T    C        0      0        2 
  15 chr15_83771641     ZHar    T    C        0      0        2 
  15 chr15_83771641   Sample    T    C        0      0        2 
  15 chr15_83776485     AAsi    A    T        0      0        2 
  15 chr15_83776485     AKia    A    T        0      0        2 
  15 chr15_83776485     AOna    A    T        0      0        2 
  15 chr15_83776485     ASom    A    T        0      0        2 
  15 chr15_83776485     HCab    A    T        0      0        2 
  15 chr15_83776485     HPrz    A    T      0.5      1        2 
  15 chr15_83776485     ZBoe    A    T        0      0        2 
  15 chr15_83776485     ZGre    A    T        0      0        2 
  15 chr15_83776485     ZHar    A    T        0      0        2 
  15 chr15_83776485   Sample    A    T        0      0        2 
  15 chr15_83778182     AAsi    A    G        0      0        2 
  15 chr15_83778182     AKia    A    G        0      0        2 
  15 chr15_83778182     AOna    A    G      0.5      1        2 
  15 chr15_83778182     ASom    A    G        0      0        2 
  15 chr15_83778182     HCab    A    G        0      0        2 
  15 chr15_83778182     HPrz    A    G        0      0        2 
  15 chr15_83778182     ZBoe    A    G        0      0        2 
  15 chr15_83778182     ZGre    A    G        0      0        2 
  15 chr15_83778182     ZHar    A    G        0      0        2 
  15 chr15_83778182   Sample    A    G        0      0        2 
  15 chr15_83780535     AAsi    G    A        0      0        2 
  15 chr15_83780535     AKia    G    A        0      0        2 
  15 chr15_83780535     AOna    G    A        0      0        2 
  15 chr15_83780535     ASom    G    A        0      0        2 
  15 chr15_83780535     HCab    G    A        1      2        2 
  15 chr15_83780535     HPrz    G    A        1      2        2 
  15 chr15_83780535     ZBoe    G    A        0      0        2 
  15 chr15_83780535     ZGre    G    A        0      0        2 
  15 chr15_83780535     ZHar    G    A        0      0        2 
  15 chr15_83780535   Sample    G    A        0      0        2 
  15 chr15_83789625     AAsi    A    G        0      0        2 
  15 chr15_83789625     AKia    A    G        0      0        2 
  15 chr15_83789625     AOna    A    G        0      0        2 
  15 chr15_83789625     ASom    A    G        0      0        2 
  15 chr15_83789625     HCab    A    G        0      0        2 
  15 chr15_83789625     HPrz    A    G        0      0        2 
  15 chr15_83789625     ZBoe    A    G        0      0        2 
  15 chr15_83789625     ZGre    A    G      0.5      1        2 
  15 chr15_83789625     ZHar    A    G        0      0        2 
  15 chr15_83789625   Sample    A    G        0      0        2 
  15 chr15_83796150     AAsi    T    G        0      0        2 
  15 chr15_83796150     AKia    T    G        0      0        2 
  15 chr15_83796150     AOna    T    G        0      0        2 
  15 chr15_83796150     ASom    T    G        0      0        2 
  15 chr15_83796150     HCab    T    G        0      0        2 
  15 chr15_83796150     HPrz    T    G        0      0        2 
  15 chr15_83796150     ZBoe    T    G      0.5      1        2 
  15 chr15_83796150     ZGre    T    G        0      0        2 
  15 chr15_83796150     ZHar    T    G        0      0        2 
  15 chr15_83796150   Sample    T    G        0      0        2 
  15 chr15_83796288     AAsi    G    C        0      0        2 
  15 chr15_83796288     AKia    G    C        0      0        2 
  15 chr15_83796288     AOna    G    C        0      0        2 
  15 chr15_83796288     ASom    G    C        0      0        2 
  15 chr15_83796288     HCab    G    C        1      2        2 
  15 chr15_83796288     HPrz    G    C        1      2        2 
  15 chr15_83796288     ZBoe    G    C        0      0        2 
  15 chr15_83796288     ZGre    G    C        0      0        2 
  15 chr15_83796288     ZHar    G    C        0      0        2 
  15 chr15_83796288   Sample    G    C        0      0        2 
  15 chr15_83806907     AAsi    G    A        0      0        2 
  15 chr15_83806907     AKia    G    A        0      0        2 
  15 chr15_83806907     AOna    G    A        0      0        2 
  15 chr15_83806907     ASom    G    A        0      0        2 
  15 chr15_83806907     HCab    G    A        1      2        2 
  15 chr15_83806907     HPrz    G    A        1      2        2 
  15 chr15_83806907     ZBoe    G    A        0      0        2 
  15 chr15_83806907     ZGre    G    A        0      0        2 
  15 chr15_83806907     ZHar    G    A        0      0        2 
  15 chr15_83806907   Sample    G    A        0      0        2 
  15 chr15_83810470     AAsi    A    G        0      0        2 
  15 chr15_83810470     AKia    A    G        0      0        2 
  15 chr15_83810470     AOna    A    G        0      0        2 
  15 chr15_83810470     ASom    A    G        0      0        2 
  15 chr15_83810470     HCab    A    G        0      0        2 
  15 chr15_83810470     HPrz    A    G        0      0        2 
  15 chr15_83810470     ZBoe    A    G        0      0        2 
  15 chr15_83810470     ZGre    A    G        0      0        2 
  15 chr15_83810470     ZHar    A    G        1      2        2 
  15 chr15_83810470   Sample    A    G        0      0        2 
  15 chr15_83815075     AAsi    G    A        0      0        2 
  15 chr15_83815075     AKia    G    A        0      0        2 
  15 chr15_83815075     AOna    G    A        0      0        2 
  15 chr15_83815075     ASom    G    A        0      0        2 
  15 chr15_83815075     HCab    G    A        1      2        2 
  15 chr15_83815075     HPrz    G    A        1      2        2 
  15 chr15_83815075     ZBoe    G    A        0      0        2 
  15 chr15_83815075     ZGre    G    A        0      0        2 
  15 chr15_83815075     ZHar    G    A        0      0        2 
  15 chr15_83815075   Sample    G    A        0      0        2 
  15 chr15_83816102     AAsi    G    A        0      0        2 
  15 chr15_83816102     AKia    G    A        0      0        2 
  15 chr15_83816102     AOna    G    A        0      0        2 
  15 chr15_83816102     ASom    G    A        0      0        2 
  15 chr15_83816102     HCab    G    A        0      0        2 
  15 chr15_83816102     HPrz    G    A        0      0        2 
  15 chr15_83816102     ZBoe    G    A        0      0        2 
  15 chr15_83816102     ZGre    G    A      0.5      1        2 
  15 chr15_83816102     ZHar    G    A        0      0        2 
  15 chr15_83816102   Sample    G    A        0      0        2 
  15 chr15_83816935     AAsi    G    A        0      0        2 
  15 chr15_83816935     AKia    G    A        0      0        2 
  15 chr15_83816935     AOna    G    A        0      0        2 
  15 chr15_83816935     ASom    G    A        0      0        2 
  15 chr15_83816935     HCab    G    A        0      0        2 
  15 chr15_83816935     HPrz    G    A        0      0        2 
  15 chr15_83816935     ZBoe    G    A        0      0        2 
  15 chr15_83816935     ZGre    G    A        0      0        2 
  15 chr15_83816935     ZHar    G    A      0.5      1        2 
  15 chr15_83816935   Sample    G    A        0      0        2 
  15 chr15_83819346     AAsi    C    A        0      0        2 
  15 chr15_83819346     AKia    C    A        0      0        2 
  15 chr15_83819346     AOna    C    A        0      0        2 
  15 chr15_83819346     ASom    C    A        0      0        2 
  15 chr15_83819346     HCab    C    A        1      2        2 
  15 chr15_83819346     HPrz    C    A        0      0        2 
  15 chr15_83819346     ZBoe    C    A        0      0        2 
  15 chr15_83819346     ZGre    C    A        0      0        2 
  15 chr15_83819346     ZHar    C    A        0      0        2 
  15 chr15_83819346   Sample    C    A        0      0        2 
  15 chr15_83820165     AAsi    G    C        0      0        2 
  15 chr15_83820165     AKia    G    C        0      0        2 
  15 chr15_83820165     AOna    G    C        0      0        2 
  15 chr15_83820165     ASom    G    C        0      0        2 
  15 chr15_83820165     HCab    G    C        0      0        2 
  15 chr15_83820165     HPrz    G    C        0      0        2 
  15 chr15_83820165     ZBoe    G    C        0      0        2 
  15 chr15_83820165     ZGre    G    C        0      0        2 
  15 chr15_83820165     ZHar    G    C        1      2        2 
  15 chr15_83820165   Sample    G    C        0      0        2 
  15 chr15_83822058     AAsi    C    T        0      0        2 
  15 chr15_83822058     AKia    C    T        0      0        2 
  15 chr15_83822058     AOna    C    T      0.5      1        2 
  15 chr15_83822058     ASom    C    T        0      0        2 
  15 chr15_83822058     HCab    C    T        0      0        2 
  15 chr15_83822058     HPrz    C    T        0      0        2 
  15 chr15_83822058     ZBoe    C    T        0      0        2 
  15 chr15_83822058     ZGre    C    T        0      0        2 
  15 chr15_83822058     ZHar    C    T        0      0        2 
  15 chr15_83822058   Sample    C    T        0      0        2 
  15 chr15_83823061     AAsi    G    T        0      0        2 
  15 chr15_83823061     AKia    G    T        0      0        2 
  15 chr15_83823061     AOna    G    T        0      0        2 
  15 chr15_83823061     ASom    G    T        0      0        2 
  15 chr15_83823061     HCab    G    T        1      2        2 
  15 chr15_83823061     HPrz    G    T        1      2        2 
  15 chr15_83823061     ZBoe    G    T        0      0        2 
  15 chr15_83823061     ZGre    G    T        0      0        2 
  15 chr15_83823061     ZHar    G    T        0      0        2 
  15 chr15_83823061   Sample    G    T        0      0        2 
  15 chr15_83825016     AAsi    G    A        0      0        2 
  15 chr15_83825016     AKia    G    A        0      0        2 
  15 chr15_83825016     AOna    G    A        0      0        2 
  15 chr15_83825016     ASom    G    A        0      0        2 
  15 chr15_83825016     HCab    G    A        1      2        2 
  15 chr15_83825016     HPrz    G    A        1      2        2 
  15 chr15_83825016     ZBoe    G    A        0      0        2 
  15 chr15_83825016     ZGre    G    A        0      0        2 
  15 chr15_83825016     ZHar    G    A        0      0        2 
  15 chr15_83825016   Sample    G    A        0      0        2 
  15 chr15_83825863     AAsi    G    C        0      0        2 
  15 chr15_83825863     AKia    G    C        1      2        2 
  15 chr15_83825863     AOna    G    C        0      0        2 
  15 chr15_83825863     ASom    G    C        0      0        2 
  15 chr15_83825863     HCab    G    C        0      0        2 
  15 chr15_83825863     HPrz    G    C        0      0        2 
  15 chr15_83825863     ZBoe    G    C        0      0        2 
  15 chr15_83825863     ZGre    G    C        0      0        2 
  15 chr15_83825863     ZHar    G    C        0      0        2 
  15 chr15_83825863   Sample    G    C        0      0        2 
  15 chr15_83830588     AAsi    T    C        0      0        2 
  15 chr15_83830588     AKia    T    C        0      0        2 
  15 chr15_83830588     AOna    T    C        0      0        2 
  15 chr15_83830588     ASom    T    C        0      0        2 
  15 chr15_83830588     HCab    T    C        1      2        2 
  15 chr15_83830588     HPrz    T    C        1      2        2 
  15 chr15_83830588     ZBoe    T    C        0      0        2 
  15 chr15_83830588     ZGre    T    C        0      0        2 
  15 chr15_83830588     ZHar    T    C        0      0        2 
  15 chr15_83830588   Sample    T    C        0      0        2 
  15 chr15_83834960     AAsi    G    C        0      0        2 
  15 chr15_83834960     AKia    G    C        0      0        2 
  15 chr15_83834960     AOna    G    C        0      0        2 
  15 chr15_83834960     ASom    G    C        0      0        2 
  15 chr15_83834960     HCab    G    C        1      2        2 
  15 chr15_83834960     HPrz    G    C        1      2        2 
  15 chr15_83834960     ZBoe    G    C        0      0        2 
  15 chr15_83834960     ZGre    G    C        0      0        2 
  15 chr15_83834960     ZHar    G    C        0      0        2 
  15 chr15_83834960   Sample    G    C        0      0        2 
  15 chr15_83840175     AAsi    C    G        0      0        2 
  15 chr15_83840175     AKia    C    G        0      0        2 
  15 chr15_83840175     AOna    C    G        0      0        2 
  15 chr15_83840175     ASom    C    G        0      0        2 
  15 chr15_83840175     HCab    C    G        0      0        2 
  15 chr15_83840175     HPrz    C    G        0      0        2 
  15 chr15_83840175     ZBoe    C    G        0      0        2 
  15 chr15_83840175     ZGre    C    G        0      0        2 
  15 chr15_83840175     ZHar    C    G      0.5      1        2 
  15 chr15_83840175   Sample    C    G        0      0        2 
  15 chr15_83840711     AAsi    G    A        1      2        2 
  15 chr15_83840711     AKia    G    A        0      0        2 
  15 chr15_83840711     AOna    G    A        0      0        2 
  15 chr15_83840711     ASom    G    A        1      2        2 
  15 chr15_83840711     HCab    G    A        0      0        2 
  15 chr15_83840711     HPrz    G    A        0      0        2 
  15 chr15_83840711     ZBoe    G    A        0      0        2 
  15 chr15_83840711     ZGre    G    A        0      0        2 
  15 chr15_83840711     ZHar    G    A        0      0        2 
  15 chr15_83840711   Sample    G    A        1      2        2 
  15 chr15_83869322     AAsi    G    A        0      0        2 
  15 chr15_83869322     AKia    G    A        0      0        2 
  15 chr15_83869322     AOna    G    A        0      0        2 
  15 chr15_83869322     ASom    G    A        0      0        2 
  15 chr15_83869322     HCab    G    A        0      0        2 
  15 chr15_83869322     HPrz    G    A      0.5      1        2 
  15 chr15_83869322     ZBoe    G    A        0      0        2 
  15 chr15_83869322     ZGre    G    A        0      0        2 
  15 chr15_83869322     ZHar    G    A        0      0        2 
  15 chr15_83869322   Sample    G    A        0      0        2 
  15 chr15_83872862     AAsi    T    C        0      0        2 
  15 chr15_83872862     AKia    T    C        0      0        2 
  15 chr15_83872862     AOna    T    C      0.5      1        2 
  15 chr15_83872862     ASom    T    C        0      0        2 
  15 chr15_83872862     HCab    T    C        0      0        2 
  15 chr15_83872862     HPrz    T    C        0      0        2 
  15 chr15_83872862     ZBoe    T    C        0      0        2 
  15 chr15_83872862     ZGre    T    C        0      0        2 
  15 chr15_83872862     ZHar    T    C        0      0        2 
  15 chr15_83872862   Sample    T    C        0      0        2 
  15 chr15_83881811     AAsi    T    C        0      0        2 
  15 chr15_83881811     AKia    T    C        0      0        2 
  15 chr15_83881811     AOna    T    C        0      0        2 
  15 chr15_83881811     ASom    T    C        0      0        2 
  15 chr15_83881811     HCab    T    C        0      0        2 
  15 chr15_83881811     HPrz    T    C        0      0        2 
  15 chr15_83881811     ZBoe    T    C        0      0        2 
  15 chr15_83881811     ZGre    T    C        1      2        2 
  15 chr15_83881811     ZHar    T    C        0      0        2 
  15 chr15_83881811   Sample    T    C        0      0        2 
  15 chr15_83882025     AAsi    C    T        0      0        2 
  15 chr15_83882025     AKia    C    T        0      0        2 
  15 chr15_83882025     AOna    C    T        0      0        2 
  15 chr15_83882025     ASom    C    T        0      0        2 
  15 chr15_83882025     HCab    C    T        1      2        2 
  15 chr15_83882025     HPrz    C    T        1      2        2 
  15 chr15_83882025     ZBoe    C    T        0      0        2 
  15 chr15_83882025     ZGre    C    T        0      0        2 
  15 chr15_83882025     ZHar    C    T        0      0        2 
  15 chr15_83882025   Sample    C    T        0      0        2 
  15 chr15_83884150     AAsi    G    T        0      0        2 
  15 chr15_83884150     AKia    G    T        0      0        2 
  15 chr15_83884150     AOna    G    T        0      0        2 
  15 chr15_83884150     ASom    G    T        0      0        2 
  15 chr15_83884150     HCab    G    T        0      0        2 
  15 chr15_83884150     HPrz    G    T        1      2        2 
  15 chr15_83884150     ZBoe    G    T        0      0        2 
  15 chr15_83884150     ZGre    G    T        0      0        2 
  15 chr15_83884150     ZHar    G    T        0      0        2 
  15 chr15_83884150   Sample    G    T        0      0        2 
  15 chr15_83885600     AAsi    A    G        0      0        2 
  15 chr15_83885600     AKia    A    G        0      0        2 
  15 chr15_83885600     AOna    A    G        0      0        2 
  15 chr15_83885600     ASom    A    G        0      0        2 
  15 chr15_83885600     HCab    A    G        0      0        2 
  15 chr15_83885600     HPrz    A    G        0      0        2 
  15 chr15_83885600     ZBoe    A    G      0.5      1        2 
  15 chr15_83885600     ZGre    A    G        0      0        2 
  15 chr15_83885600     ZHar    A    G        0      0        2 
  15 chr15_83885600   Sample    A    G        0      0        2 
  15 chr15_83888507     AAsi    G    A        1      2        2 
  15 chr15_83888507     AKia    G    A        0      0        2 
  15 chr15_83888507     AOna    G    A        0      0        2 
  15 chr15_83888507     ASom    G    A        1      2        2 
  15 chr15_83888507     HCab    G    A        0      0        2 
  15 chr15_83888507     HPrz    G    A        0      0        2 
  15 chr15_83888507     ZBoe    G    A        0      0        2 
  15 chr15_83888507     ZGre    G    A        0      0        2 
  15 chr15_83888507     ZHar    G    A        0      0        2 
  15 chr15_83888507   Sample    G    A        1      2        2 
  15 chr15_83889214     AAsi    T    A        0      0        2 
  15 chr15_83889214     AKia    T    A        0      0        2 
  15 chr15_83889214     AOna    T    A        0      0        2 
  15 chr15_83889214     ASom    T    A        0      0        2 
  15 chr15_83889214     HCab    T    A        0      0        2 
  15 chr15_83889214     HPrz    T    A        0      0        2 
  15 chr15_83889214     ZBoe    T    A      0.5      1        2 
  15 chr15_83889214     ZGre    T    A        0      0        2 
  15 chr15_83889214     ZHar    T    A        0      0        2 
  15 chr15_83889214   Sample    T    A        0      0        2 
  15 chr15_83892017     AAsi    C    T        0      0        2 
  15 chr15_83892017     AKia    C    T        0      0        2 
  15 chr15_83892017     AOna    C    T        0      0        2 
  15 chr15_83892017     ASom    C    T        0      0        2 
  15 chr15_83892017     HCab    C    T        1      2        2 
  15 chr15_83892017     HPrz    C    T        1      2        2 
  15 chr15_83892017     ZBoe    C    T        0      0        2 
  15 chr15_83892017     ZGre    C    T        0      0        2 
  15 chr15_83892017     ZHar    C    T        0      0        2 
  15 chr15_83892017   Sample    C    T        0      0        2 
  15 chr15_83892713     AAsi    T    C        0      0        2 
  15 chr15_83892713     AKia    T    C        0      0        2 
  15 chr15_83892713     AOna    T    C        0      0        2 
  15 chr15_83892713     ASom    T    C        0      0        2 
  15 chr15_83892713     HCab    T    C      0.5      1        2 
  15 chr15_83892713     HPrz    T    C      0.5      1        2 
  15 chr15_83892713     ZBoe    T    C        0      0        2 
  15 chr15_83892713     ZGre    T    C        0      0        2 
  15 chr15_83892713     ZHar    T    C        0      0        2 
  15 chr15_83892713   Sample    T    C        0      0        2 
  15 chr15_83895925     AAsi    T    C        0      0        2 
  15 chr15_83895925     AKia    T    C        0      0        2 
  15 chr15_83895925     AOna    T    C        0      0        2 
  15 chr15_83895925     ASom    T    C        0      0        2 
  15 chr15_83895925     HCab    T    C        1      2        2 
  15 chr15_83895925     HPrz    T    C        1      2        2 
  15 chr15_83895925     ZBoe    T    C        0      0        2 
  15 chr15_83895925     ZGre    T    C        0      0        2 
  15 chr15_83895925     ZHar    T    C        0      0        2 
  15 chr15_83895925   Sample    T    C        0      0        2 
  15 chr15_83898938     AAsi    T    C        0      0        2 
  15 chr15_83898938     AKia    T    C        0      0        2 
  15 chr15_83898938     AOna    T    C        0      0        2 
  15 chr15_83898938     ASom    T    C        0      0        2 
  15 chr15_83898938     HCab    T    C      0.5      1        2 
  15 chr15_83898938     HPrz    T    C      0.5      1        2 
  15 chr15_83898938     ZBoe    T    C        0      0        2 
  15 chr15_83898938     ZGre    T    C        0      0        2 
  15 chr15_83898938     ZHar    T    C        0      0        2 
  15 chr15_83898938   Sample    T    C        0      0        2 
  15 chr15_83901205     AAsi    T    C        0      0        2 
  15 chr15_83901205     AKia    T    C        0      0        2 
  15 chr15_83901205     AOna    T    C        0      0        2 
  15 chr15_83901205     ASom    T    C        0      0        2 
  15 chr15_83901205     HCab    T    C        1      2        2 
  15 chr15_83901205     HPrz    T    C        1      2        2 
  15 chr15_83901205     ZBoe    T    C        0      0        2 
  15 chr15_83901205     ZGre    T    C        0      0        2 
  15 chr15_83901205     ZHar    T    C        0      0        2 
  15 chr15_83901205   Sample    T    C        0      0        2 
  15 chr15_83903601     AAsi    C    G        0      0        2 
  15 chr15_83903601     AKia    C    G        1      2        2 
  15 chr15_83903601     AOna    C    G        0      0        2 
  15 chr15_83903601     ASom    C    G        0      0        2 
  15 chr15_83903601     HCab    C    G        0      0        2 
  15 chr15_83903601     HPrz    C    G        0      0        2 
  15 chr15_83903601     ZBoe    C    G        0      0        2 
  15 chr15_83903601     ZGre    C    G        0      0        2 
  15 chr15_83903601     ZHar    C    G        0      0        2 
  15 chr15_83903601   Sample    C    G        0      0        2 
  15 chr15_83907817     AAsi    G    T        0      0        2 
  15 chr15_83907817     AKia    G    T        0      0        2 
  15 chr15_83907817     AOna    G    T        0      0        2 
  15 chr15_83907817     ASom    G    T        0      0        2 
  15 chr15_83907817     HCab    G    T        1      2        2 
  15 chr15_83907817     HPrz    G    T        1      2        2 
  15 chr15_83907817     ZBoe    G    T        0      0        2 
  15 chr15_83907817     ZGre    G    T        0      0        2 
  15 chr15_83907817     ZHar    G    T        0      0        2 
  15 chr15_83907817   Sample    G    T        0      0        2 
  15 chr15_83915604     AAsi    A    T        0      0        2 
  15 chr15_83915604     AKia    A    T        0      0        2 
  15 chr15_83915604     AOna    A    T        0      0        2 
  15 chr15_83915604     ASom    A    T        0      0        2 
  15 chr15_83915604     HCab    A    T      0.5      1        2 
  15 chr15_83915604     HPrz    A    T        0      0        2 
  15 chr15_83915604     ZBoe    A    T        0      0        2 
  15 chr15_83915604     ZGre    A    T        0      0        2 
  15 chr15_83915604     ZHar    A    T        0      0        2 
  15 chr15_83915604   Sample    A    T        0      0        2 
  15 chr15_83919200     AAsi    A    T        0      0        2 
  15 chr15_83919200     AKia    A    T        0      0        2 
  15 chr15_83919200     AOna    A    T        0      0        2 
  15 chr15_83919200     ASom    A    T        0      0        2 
  15 chr15_83919200     HCab    A    T        1      2        2 
  15 chr15_83919200     HPrz    A    T        1      2        2 
  15 chr15_83919200     ZBoe    A    T        0      0        2 
  15 chr15_83919200     ZGre    A    T        0      0        2 
  15 chr15_83919200     ZHar    A    T        0      0        2 
  15 chr15_83919200   Sample    A    T        0      0        2 
  15 chr15_83925455     AAsi    C    A        0      0        2 
  15 chr15_83925455     AKia    C    A        1      2        2 
  15 chr15_83925455     AOna    C    A      0.5      1        2 
  15 chr15_83925455     ASom    C    A        0      0        2 
  15 chr15_83925455     HCab    C    A        0      0        2 
  15 chr15_83925455     HPrz    C    A        0      0        2 
  15 chr15_83925455     ZBoe    C    A        0      0        2 
  15 chr15_83925455     ZGre    C    A        0      0        2 
  15 chr15_83925455     ZHar    C    A        0      0        2 
  15 chr15_83925455   Sample    C    A        0      0        2 
  15 chr15_83937178     AAsi    T    G        0      0        2 
  15 chr15_83937178     AKia    T    G        0      0        2 
  15 chr15_83937178     AOna    T    G        0      0        2 
  15 chr15_83937178     ASom    T    G        0      0        2 
  15 chr15_83937178     HCab    T    G        1      2        2 
  15 chr15_83937178     HPrz    T    G        1      2        2 
  15 chr15_83937178     ZBoe    T    G        0      0        2 
  15 chr15_83937178     ZGre    T    G        0      0        2 
  15 chr15_83937178     ZHar    T    G        0      0        2 
  15 chr15_83937178   Sample    T    G        0      0        2 
  15 chr15_83938020     AAsi    C    T        0      0        2 
  15 chr15_83938020     AKia    C    T        0      0        2 
  15 chr15_83938020     AOna    C    T        0      0        2 
  15 chr15_83938020     ASom    C    T        0      0        2 
  15 chr15_83938020     HCab    C    T        0      0        2 
  15 chr15_83938020     HPrz    C    T        0      0        2 
  15 chr15_83938020     ZBoe    C    T        0      0        2 
  15 chr15_83938020     ZGre    C    T        1      2        2 
  15 chr15_83938020     ZHar    C    T        0      0        2 
  15 chr15_83938020   Sample    C    T        0      0        2 
  15 chr15_83948565     AAsi    C    G        1      2        2 
  15 chr15_83948565     AKia    C    G        0      0        2 
  15 chr15_83948565     AOna    C    G        0      0        2 
  15 chr15_83948565     ASom    C    G        1      2        2 
  15 chr15_83948565     HCab    C    G        0      0        2 
  15 chr15_83948565     HPrz    C    G        0      0        2 
  15 chr15_83948565     ZBoe    C    G        0      0        2 
  15 chr15_83948565     ZGre    C    G        0      0        2 
  15 chr15_83948565     ZHar    C    G        0      0        2 
  15 chr15_83948565   Sample    C    G        1      2        2 
  15 chr15_83954100     AAsi    T    C        0      0        2 
  15 chr15_83954100     AKia    T    C        0      0        2 
  15 chr15_83954100     AOna    T    C        0      0        2 
  15 chr15_83954100     ASom    T    C        0      0        2 
  15 chr15_83954100     HCab    T    C        0      0        2 
  15 chr15_83954100     HPrz    T    C        0      0        2 
  15 chr15_83954100     ZBoe    T    C        0      0        2 
  15 chr15_83954100     ZGre    T    C      0.5      1        2 
  15 chr15_83954100     ZHar    T    C        0      0        2 
  15 chr15_83954100   Sample    T    C        0      0        2 
  15 chr15_83966493     AAsi    A    G        0      0        2 
  15 chr15_83966493     AKia    A    G        0      0        2 
  15 chr15_83966493     AOna    A    G        0      0        2 
  15 chr15_83966493     ASom    A    G        0      0        2 
  15 chr15_83966493     HCab    A    G        1      2        2 
  15 chr15_83966493     HPrz    A    G        1      2        2 
  15 chr15_83966493     ZBoe    A    G        0      0        2 
  15 chr15_83966493     ZGre    A    G        0      0        2 
  15 chr15_83966493     ZHar    A    G        0      0        2 
  15 chr15_83966493   Sample    A    G        0      0        2 
  15 chr15_83967230     AAsi    A    G        0      0        2 
  15 chr15_83967230     AKia    A    G        0      0        2 
  15 chr15_83967230     AOna    A    G        0      0        2 
  15 chr15_83967230     ASom    A    G        0      0        2 
  15 chr15_83967230     HCab    A    G        0      0        2 
  15 chr15_83967230     HPrz    A    G        0      0        2 
  15 chr15_83967230     ZBoe    A    G      0.5      1        2 
  15 chr15_83967230     ZGre    A    G        0      0        2 
  15 chr15_83967230     ZHar    A    G        0      0        2 
  15 chr15_83967230   Sample    A    G        0      0        2 
  15 chr15_83968574     AAsi    C    T        0      0        2 
  15 chr15_83968574     AKia    C    T        0      0        2 
  15 chr15_83968574     AOna    C    T      0.5      1        2 
  15 chr15_83968574     ASom    C    T        0      0        2 
  15 chr15_83968574     HCab    C    T        0      0        2 
  15 chr15_83968574     HPrz    C    T        0      0        2 
  15 chr15_83968574     ZBoe    C    T        0      0        2 
  15 chr15_83968574     ZGre    C    T        0      0        2 
  15 chr15_83968574     ZHar    C    T        0      0        2 
  15 chr15_83968574   Sample    C    T        0      0        2 
  15 chr15_83971471     AAsi    A    G        0      0        2 
  15 chr15_83971471     AKia    A    G        0      0        2 
  15 chr15_83971471     AOna    A    G        0      0        2 
  15 chr15_83971471     ASom    A    G        0      0        2 
  15 chr15_83971471     HCab    A    G        0      0        2 
  15 chr15_83971471     HPrz    A    G        0      0        2 
  15 chr15_83971471     ZBoe    A    G        0      0        2 
  15 chr15_83971471     ZGre    A    G        0      0        2 
  15 chr15_83971471     ZHar    A    G        1      2        2 
  15 chr15_83971471   Sample    A    G        0      0        2 
  15 chr15_83974940     AAsi    A    C        0      0        2 
  15 chr15_83974940     AKia    A    C        0      0        2 
  15 chr15_83974940     AOna    A    C        0      0        2 
  15 chr15_83974940     ASom    A    C        0      0        2 
  15 chr15_83974940     HCab    A    C        0      0        2 
  15 chr15_83974940     HPrz    A    C        0      0        2 
  15 chr15_83974940     ZBoe    A    C        0      0        2 
  15 chr15_83974940     ZGre    A    C        0      0        2 
  15 chr15_83974940     ZHar    A    C        1      2        2 
  15 chr15_83974940   Sample    A    C        0      0        2 
  15 chr15_83980073     AAsi    T    C        0      0        2 
  15 chr15_83980073     AKia    T    C        1      2        2 
  15 chr15_83980073     AOna    T    C        0      0        2 
  15 chr15_83980073     ASom    T    C        0      0        2 
  15 chr15_83980073     HCab    T    C        0      0        2 
  15 chr15_83980073     HPrz    T    C        0      0        2 
  15 chr15_83980073     ZBoe    T    C        0      0        2 
  15 chr15_83980073     ZGre    T    C        0      0        2 
  15 chr15_83980073     ZHar    T    C        0      0        2 
  15 chr15_83980073   Sample    T    C        0      0        2 
  15 chr15_83982106     AAsi    G    C        0      0        2 
  15 chr15_83982106     AKia    G    C        0      0        2 
  15 chr15_83982106     AOna    G    C        0      0        2 
  15 chr15_83982106     ASom    G    C        0      0        2 
  15 chr15_83982106     HCab    G    C        1      2        2 
  15 chr15_83982106     HPrz    G    C        1      2        2 
  15 chr15_83982106     ZBoe    G    C        0      0        2 
  15 chr15_83982106     ZGre    G    C        0      0        2 
  15 chr15_83982106     ZHar    G    C        0      0        2 
  15 chr15_83982106   Sample    G    C        0      0        2 
  15 chr15_83983494     AAsi    A    C        0      0        2 
  15 chr15_83983494     AKia    A    C        0      0        2 
  15 chr15_83983494     AOna    A    C        0      0        2 
  15 chr15_83983494     ASom    A    C        0      0        2 
  15 chr15_83983494     HCab    A    C        0      0        2 
  15 chr15_83983494     HPrz    A    C        0      0        2 
  15 chr15_83983494     ZBoe    A    C        0      0        2 
  15 chr15_83983494     ZGre    A    C        0      0        2 
  15 chr15_83983494     ZHar    A    C      0.5      1        2 
  15 chr15_83983494   Sample    A    C        0      0        2 
  15 chr15_83984470     AAsi    T    C        0      0        2 
  15 chr15_83984470     AKia    T    C        0      0        2 
  15 chr15_83984470     AOna    T    C        0      0        2 
  15 chr15_83984470     ASom    T    C        0      0        2 
  15 chr15_83984470     HCab    T    C        0      0        2 
  15 chr15_83984470     HPrz    T    C      0.5      1        2 
  15 chr15_83984470     ZBoe    T    C        0      0        2 
  15 chr15_83984470     ZGre    T    C        0      0        2 
  15 chr15_83984470     ZHar    T    C        0      0        2 
  15 chr15_83984470   Sample    T    C        0      0        2 
  15 chr15_83985951     AAsi    C    T        0      0        2 
  15 chr15_83985951     AKia    C    T        0      0        2 
  15 chr15_83985951     AOna    C    T      0.5      1        2 
  15 chr15_83985951     ASom    C    T        0      0        2 
  15 chr15_83985951     HCab    C    T        0      0        2 
  15 chr15_83985951     HPrz    C    T        0      0        2 
  15 chr15_83985951     ZBoe    C    T        0      0        2 
  15 chr15_83985951     ZGre    C    T        0      0        2 
  15 chr15_83985951     ZHar    C    T        0      0        2 
  15 chr15_83985951   Sample    C    T        0      0        2 
  15 chr15_83986945     AAsi    A    G        0      0        2 
  15 chr15_83986945     AKia    A    G        1      2        2 
  15 chr15_83986945     AOna    A    G        0      0        2 
  15 chr15_83986945     ASom    A    G        0      0        2 
  15 chr15_83986945     HCab    A    G        0      0        2 
  15 chr15_83986945     HPrz    A    G        0      0        2 
  15 chr15_83986945     ZBoe    A    G        0      0        2 
  15 chr15_83986945     ZGre    A    G        0      0        2 
  15 chr15_83986945     ZHar    A    G        0      0        2 
  15 chr15_83986945   Sample    A    G        0      0        2 
  15 chr15_83988135     AAsi    A    G        0      0        2 
  15 chr15_83988135     AKia    A    G        0      0        2 
  15 chr15_83988135     AOna    A    G        0      0        2 
  15 chr15_83988135     ASom    A    G        0      0        2 
  15 chr15_83988135     HCab    A    G        0      0        2 
  15 chr15_83988135     HPrz    A    G        0      0        2 
  15 chr15_83988135     ZBoe    A    G        0      0        2 
  15 chr15_83988135     ZGre    A    G        0      0        2 
  15 chr15_83988135     ZHar    A    G        1      2        2 
  15 chr15_83988135   Sample    A    G        0      0        2 
  15 chr15_83989508     AAsi    G    C        0      0        2 
  15 chr15_83989508     AKia    G    C        0      0        2 
  15 chr15_83989508     AOna    G    C        0      0        2 
  15 chr15_83989508     ASom    G    C        0      0        2 
  15 chr15_83989508     HCab    G    C        0      0        2 
  15 chr15_83989508     HPrz    G    C        0      0        2 
  15 chr15_83989508     ZBoe    G    C        0      0        2 
  15 chr15_83989508     ZGre    G    C      0.5      1        2 
  15 chr15_83989508     ZHar    G    C        0      0        2 
  15 chr15_83989508   Sample    G    C        0      0        2 
  15 chr15_83992838     AAsi    T    C        0      0        2 
  15 chr15_83992838     AKia    T    C        0      0        2 
  15 chr15_83992838     AOna    T    C      0.5      1        2 
  15 chr15_83992838     ASom    T    C        0      0        2 
  15 chr15_83992838     HCab    T    C        0      0        2 
  15 chr15_83992838     HPrz    T    C        0      0        2 
  15 chr15_83992838     ZBoe    T    C        0      0        2 
  15 chr15_83992838     ZGre    T    C        0      0        2 
  15 chr15_83992838     ZHar    T    C        0      0        2 
  15 chr15_83992838   Sample    T    C        0      0        2 
  15 chr15_83993280     AAsi    A    G        0      0        2 
  15 chr15_83993280     AKia    A    G        0      0        2 
  15 chr15_83993280     AOna    A    G        0      0        2 
  15 chr15_83993280     ASom    A    G        0      0        2 
  15 chr15_83993280     HCab    A    G        1      2        2 
  15 chr15_83993280     HPrz    A    G        1      2        2 
  15 chr15_83993280     ZBoe    A    G        0      0        2 
  15 chr15_83993280     ZGre    A    G        0      0        2 
  15 chr15_83993280     ZHar    A    G        0      0        2 
  15 chr15_83993280   Sample    A    G        0      0        2 
  15 chr15_83997159     AAsi    T    G        0      0        2 
  15 chr15_83997159     AKia    T    G        0      0        2 
  15 chr15_83997159     AOna    T    G        0      0        2 
  15 chr15_83997159     ASom    T    G        0      0        2 
  15 chr15_83997159     HCab    T    G        0      0        2 
  15 chr15_83997159     HPrz    T    G        0      0        2 
  15 chr15_83997159     ZBoe    T    G        1      2        2 
  15 chr15_83997159     ZGre    T    G        0      0        2 
  15 chr15_83997159     ZHar    T    G        0      0        2 
  15 chr15_83997159   Sample    T    G        0      0        2 
  15 chr15_83997515     AAsi    T    G      0.5      1        2 
  15 chr15_83997515     AKia    T    G        0      0        2 
  15 chr15_83997515     AOna    T    G        0      0        2 
  15 chr15_83997515     ASom    T    G        0      0        2 
  15 chr15_83997515     HCab    T    G        0      0        2 
  15 chr15_83997515     HPrz    T    G        0      0        2 
  15 chr15_83997515     ZBoe    T    G        0      0        2 
  15 chr15_83997515     ZGre    T    G        0      0        2 
  15 chr15_83997515     ZHar    T    G        0      0        2 
  15 chr15_83997515   Sample    T    G        1      2        2 
  15 chr15_83998205     AAsi    C    T        0      0        2 
  15 chr15_83998205     AKia    C    T        0      0        2 
  15 chr15_83998205     AOna    C    T        0      0        2 
  15 chr15_83998205     ASom    C    T        0      0        2 
  15 chr15_83998205     HCab    C    T      0.5      1        2 
  15 chr15_83998205     HPrz    C    T        0      0        2 
  15 chr15_83998205     ZBoe    C    T        0      0        2 
  15 chr15_83998205     ZGre    C    T        0      0        2 
  15 chr15_83998205     ZHar    C    T        0      0        2 
  15 chr15_83998205   Sample    C    T        0      0        2 
  15 chr15_83999803     AAsi    C    T        0      0        2 
  15 chr15_83999803     AKia    C    T        0      0        2 
  15 chr15_83999803     AOna    C    T        0      0        2 
  15 chr15_83999803     ASom    C    T        0      0        2 
  15 chr15_83999803     HCab    C    T        0      0        2 
  15 chr15_83999803     HPrz    C    T        0      0        2 
  15 chr15_83999803     ZBoe    C    T      0.5      1        2 
  15 chr15_83999803     ZGre    C    T        0      0        2 
  15 chr15_83999803     ZHar    C    T        0      0        2 
  15 chr15_83999803   Sample    C    T        0      0        2 
  15 chr15_84003859     AAsi    A    G        0      0        2 
  15 chr15_84003859     AKia    A    G        1      2        2 
  15 chr15_84003859     AOna    A    G        0      0        2 
  15 chr15_84003859     ASom    A    G        0      0        2 
  15 chr15_84003859     HCab    A    G        0      0        2 
  15 chr15_84003859     HPrz    A    G        0      0        2 
  15 chr15_84003859     ZBoe    A    G        0      0        2 
  15 chr15_84003859     ZGre    A    G        0      0        2 
  15 chr15_84003859     ZHar    A    G        0      0        2 
  15 chr15_84003859   Sample    A    G        0      0        2 
  15 chr15_84003878     AAsi    A    G        0      0        2 
  15 chr15_84003878     AKia    A    G        0      0        2 
  15 chr15_84003878     AOna    A    G        0      0        2 
  15 chr15_84003878     ASom    A    G        0      0        2 
  15 chr15_84003878     HCab    A    G        0      0        2 
  15 chr15_84003878     HPrz    A    G        0      0        2 
  15 chr15_84003878     ZBoe    A    G        0      0        2 
  15 chr15_84003878     ZGre    A    G        0      0        2 
  15 chr15_84003878     ZHar    A    G        1      2        2 
  15 chr15_84003878   Sample    A    G        0      0        2 
  15 chr15_84006927     AAsi    G    A        0      0        2 
  15 chr15_84006927     AKia    G    A        0      0        2 
  15 chr15_84006927     AOna    G    A        0      0        2 
  15 chr15_84006927     ASom    G    A        0      0        2 
  15 chr15_84006927     HCab    G    A      0.5      1        2 
  15 chr15_84006927     HPrz    G    A        0      0        2 
  15 chr15_84006927     ZBoe    G    A        0      0        2 
  15 chr15_84006927     ZGre    G    A        0      0        2 
  15 chr15_84006927     ZHar    G    A        0      0        2 
  15 chr15_84006927   Sample    G    A        0      0        2 
  15 chr15_84008375     AAsi    A    C        0      0        2 
  15 chr15_84008375     AKia    A    C        0      0        2 
  15 chr15_84008375     AOna    A    C        0      0        2 
  15 chr15_84008375     ASom    A    C        0      0        2 
  15 chr15_84008375     HCab    A    C      0.5      1        2 
  15 chr15_84008375     HPrz    A    C        1      2        2 
  15 chr15_84008375     ZBoe    A    C        0      0        2 
  15 chr15_84008375     ZGre    A    C        0      0        2 
  15 chr15_84008375     ZHar    A    C        0      0        2 
  15 chr15_84008375   Sample    A    C        0      0        2 
  15 chr15_84011090     AAsi    G    A        0      0        2 
  15 chr15_84011090     AKia    G    A        0      0        2 
  15 chr15_84011090     AOna    G    A        0      0        2 
  15 chr15_84011090     ASom    G    A        0      0        2 
  15 chr15_84011090     HCab    G    A        0      0        2 
  15 chr15_84011090     HPrz    G    A        0      0        2 
  15 chr15_84011090     ZBoe    G    A        0      0        2 
  15 chr15_84011090     ZGre    G    A        0      0        2 
  15 chr15_84011090     ZHar    G    A        1      2        2 
  15 chr15_84011090   Sample    G    A        0      0        2 
  15 chr15_84015358     AAsi    T    C        0      0        2 
  15 chr15_84015358     AKia    T    C        0      0        2 
  15 chr15_84015358     AOna    T    C        0      0        2 
  15 chr15_84015358     ASom    T    C        0      0        2 
  15 chr15_84015358     HCab    T    C        0      0        2 
  15 chr15_84015358     HPrz    T    C        0      0        2 
  15 chr15_84015358     ZBoe    T    C      0.5      1        2 
  15 chr15_84015358     ZGre    T    C        0      0        2 
  15 chr15_84015358     ZHar    T    C        0      0        2 
  15 chr15_84015358   Sample    T    C        0      0        2 
  15 chr15_84017773     AAsi    G    C        0      0        2 
  15 chr15_84017773     AKia    G    C        0      0        2 
  15 chr15_84017773     AOna    G    C        0      0        2 
  15 chr15_84017773     ASom    G    C        0      0        2 
  15 chr15_84017773     HCab    G    C        0      0        2 
  15 chr15_84017773     HPrz    G    C        0      0        2 
  15 chr15_84017773     ZBoe    G    C        0      0        2 
  15 chr15_84017773     ZGre    G    C        0      0        2 
  15 chr15_84017773     ZHar    G    C        1      2        2 
  15 chr15_84017773   Sample    G    C        0      0        2 
  15 chr15_84022668     AAsi    A    G        0      0        2 
  15 chr15_84022668     AKia    A    G        0      0        2 
  15 chr15_84022668     AOna    A    G        0      0        2 
  15 chr15_84022668     ASom    A    G        0      0        2 
  15 chr15_84022668     HCab    A    G      0.5      1        2 
  15 chr15_84022668     HPrz    A    G        1      2        2 
  15 chr15_84022668     ZBoe    A    G        0      0        2 
  15 chr15_84022668     ZGre    A    G        0      0        2 
  15 chr15_84022668     ZHar    A    G        0      0        2 
  15 chr15_84022668   Sample    A    G        0      0        2 
  15 chr15_84023900     AAsi    T    C        0      0        2 
  15 chr15_84023900     AKia    T    C        0      0        2 
  15 chr15_84023900     AOna    T    C        0      0        2 
  15 chr15_84023900     ASom    T    C        0      0        2 
  15 chr15_84023900     HCab    T    C        0      0        2 
  15 chr15_84023900     HPrz    T    C        0      0        2 
  15 chr15_84023900     ZBoe    T    C      0.5      1        2 
  15 chr15_84023900     ZGre    T    C        0      0        2 
  15 chr15_84023900     ZHar    T    C        0      0        2 
  15 chr15_84023900   Sample    T    C        0      0        2 
  15 chr15_84024757     AAsi    T    C        0      0        2 
  15 chr15_84024757     AKia    T    C        0      0        2 
  15 chr15_84024757     AOna    T    C        0      0        2 
  15 chr15_84024757     ASom    T    C        1      2        2 
  15 chr15_84024757     HCab    T    C        0      0        2 
  15 chr15_84024757     HPrz    T    C        0      0        2 
  15 chr15_84024757     ZBoe    T    C        0      0        2 
  15 chr15_84024757     ZGre    T    C        0      0        2 
  15 chr15_84024757     ZHar    T    C        0      0        2 
  15 chr15_84024757   Sample    T    C        0      0        2 
  15 chr15_84025222     AAsi    A    G        0      0        2 
  15 chr15_84025222     AKia    A    G        0      0        2 
  15 chr15_84025222     AOna    A    G        0      0        2 
  15 chr15_84025222     ASom    A    G        0      0        2 
  15 chr15_84025222     HCab    A    G        0      0        2 
  15 chr15_84025222     HPrz    A    G        0      0        2 
  15 chr15_84025222     ZBoe    A    G      0.5      1        2 
  15 chr15_84025222     ZGre    A    G        0      0        2 
  15 chr15_84025222     ZHar    A    G        0      0        2 
  15 chr15_84025222   Sample    A    G        0      0        2 
  15 chr15_84027527     AAsi    G    A        0      0        2 
  15 chr15_84027527     AKia    G    A        0      0        2 
  15 chr15_84027527     AOna    G    A        0      0        2 
  15 chr15_84027527     ASom    G    A        0      0        2 
  15 chr15_84027527     HCab    G    A      0.5      1        2 
  15 chr15_84027527     HPrz    G    A        0      0        2 
  15 chr15_84027527     ZBoe    G    A        0      0        2 
  15 chr15_84027527     ZGre    G    A        0      0        2 
  15 chr15_84027527     ZHar    G    A        0      0        2 
  15 chr15_84027527   Sample    G    A        0      0        2 
  15 chr15_84032846     AAsi    G    T        0      0        2 
  15 chr15_84032846     AKia    G    T        0      0        2 
  15 chr15_84032846     AOna    G    T        0      0        2 
  15 chr15_84032846     ASom    G    T        0      0        2 
  15 chr15_84032846     HCab    G    T        1      2        2 
  15 chr15_84032846     HPrz    G    T        1      2        2 
  15 chr15_84032846     ZBoe    G    T        0      0        2 
  15 chr15_84032846     ZGre    G    T        0      0        2 
  15 chr15_84032846     ZHar    G    T        0      0        2 
  15 chr15_84032846   Sample    G    T        0      0        2 
  15 chr15_84035070     AAsi    G    T        0      0        2 
  15 chr15_84035070     AKia    G    T        0      0        2 
  15 chr15_84035070     AOna    G    T        0      0        2 
  15 chr15_84035070     ASom    G    T        0      0        2 
  15 chr15_84035070     HCab    G    T        1      2        2 
  15 chr15_84035070     HPrz    G    T        1      2        2 
  15 chr15_84035070     ZBoe    G    T        0      0        2 
  15 chr15_84035070     ZGre    G    T        0      0        2 
  15 chr15_84035070     ZHar    G    T        0      0        2 
  15 chr15_84035070   Sample    G    T        0      0        2 
  15 chr15_84039194     AAsi    C    A        0      0        2 
  15 chr15_84039194     AKia    C    A        0      0        2 
  15 chr15_84039194     AOna    C    A        0      0        2 
  15 chr15_84039194     ASom    C    A        0      0        2 
  15 chr15_84039194     HCab    C    A        0      0        2 
  15 chr15_84039194     HPrz    C    A        0      0        2 
  15 chr15_84039194     ZBoe    C    A        0      0        2 
  15 chr15_84039194     ZGre    C    A        1      2        2 
  15 chr15_84039194     ZHar    C    A        0      0        2 
  15 chr15_84039194   Sample    C    A        0      0        2 
  15 chr15_84042267     AAsi    C    T        0      0        2 
  15 chr15_84042267     AKia    C    T        0      0        2 
  15 chr15_84042267     AOna    C    T        0      0        2 
  15 chr15_84042267     ASom    C    T        0      0        2 
  15 chr15_84042267     HCab    C    T        1      2        2 
  15 chr15_84042267     HPrz    C    T        1      2        2 
  15 chr15_84042267     ZBoe    C    T        0      0        2 
  15 chr15_84042267     ZGre    C    T        0      0        2 
  15 chr15_84042267     ZHar    C    T        0      0        2 
  15 chr15_84042267   Sample    C    T        0      0        2 
  15 chr15_84070859     AAsi    A    G        0      0        2 
  15 chr15_84070859     AKia    A    G        1      2        2 
  15 chr15_84070859     AOna    A    G        1      2        2 
  15 chr15_84070859     ASom    A    G        0      0        2 
  15 chr15_84070859     HCab    A    G        0      0        2 
  15 chr15_84070859     HPrz    A    G        0      0        2 
  15 chr15_84070859     ZBoe    A    G        0      0        2 
  15 chr15_84070859     ZGre    A    G        0      0        2 
  15 chr15_84070859     ZHar    A    G        0      0        2 
  15 chr15_84070859   Sample    A    G        0      0        2 
  15 chr15_84073128     AAsi    C    T        0      0        2 
  15 chr15_84073128     AKia    C    T        1      2        2 
  15 chr15_84073128     AOna    C    T        1      2        2 
  15 chr15_84073128     ASom    C    T        0      0        2 
  15 chr15_84073128     HCab    C    T        1      2        2 
  15 chr15_84073128     HPrz    C    T        1      2        2 
  15 chr15_84073128     ZBoe    C    T        0      0        2 
  15 chr15_84073128     ZGre    C    T        0      0        2 
  15 chr15_84073128     ZHar    C    T        0      0        2 
  15 chr15_84073128   Sample    C    T        0      0        2 
  15 chr15_84074827     AAsi    T    C        0      0        2 
  15 chr15_84074827     AKia    T    C        0      0        2 
  15 chr15_84074827     AOna    T    C        0      0        2 
  15 chr15_84074827     ASom    T    C        0      0        2 
  15 chr15_84074827     HCab    T    C        1      2        2 
  15 chr15_84074827     HPrz    T    C        1      2        2 
  15 chr15_84074827     ZBoe    T    C        0      0        2 
  15 chr15_84074827     ZGre    T    C        0      0        2 
  15 chr15_84074827     ZHar    T    C        0      0        2 
  15 chr15_84074827   Sample    T    C        0      0        2 
  15 chr15_84078045     AAsi    C    A        0      0        2 
  15 chr15_84078045     AKia    C    A        0      0        2 
  15 chr15_84078045     AOna    C    A        0      0        2 
  15 chr15_84078045     ASom    C    A        0      0        2 
  15 chr15_84078045     HCab    C    A        0      0        2 
  15 chr15_84078045     HPrz    C    A        0      0        2 
  15 chr15_84078045     ZBoe    C    A      0.5      1        2 
  15 chr15_84078045     ZGre    C    A        0      0        2 
  15 chr15_84078045     ZHar    C    A        0      0        2 
  15 chr15_84078045   Sample    C    A        0      0        2 
  15 chr15_84081524     AAsi    C    A        0      0        2 
  15 chr15_84081524     AKia    C    A        0      0        2 
  15 chr15_84081524     AOna    C    A        0      0        2 
  15 chr15_84081524     ASom    C    A        0      0        2 
  15 chr15_84081524     HCab    C    A      0.5      1        2 
  15 chr15_84081524     HPrz    C    A        0      0        2 
  15 chr15_84081524     ZBoe    C    A        0      0        2 
  15 chr15_84081524     ZGre    C    A        0      0        2 
  15 chr15_84081524     ZHar    C    A        0      0        2 
  15 chr15_84081524   Sample    C    A        0      0        2 
  15 chr15_84081891     AAsi    G    A        0      0        2 
  15 chr15_84081891     AKia    G    A        1      2        2 
  15 chr15_84081891     AOna    G    A        1      2        2 
  15 chr15_84081891     ASom    G    A        0      0        2 
  15 chr15_84081891     HCab    G    A        0      0        2 
  15 chr15_84081891     HPrz    G    A        0      0        2 
  15 chr15_84081891     ZBoe    G    A        0      0        2 
  15 chr15_84081891     ZGre    G    A        0      0        2 
  15 chr15_84081891     ZHar    G    A        0      0        2 
  15 chr15_84081891   Sample    G    A        0      0        2 
  15 chr15_84083109     AAsi    A    C        0      0        2 
  15 chr15_84083109     AKia    A    C        1      2        2 
  15 chr15_84083109     AOna    A    C        1      2        2 
  15 chr15_84083109     ASom    A    C        0      0        2 
  15 chr15_84083109     HCab    A    C        0      0        2 
  15 chr15_84083109     HPrz    A    C        0      0        2 
  15 chr15_84083109     ZBoe    A    C        0      0        2 
  15 chr15_84083109     ZGre    A    C        0      0        2 
  15 chr15_84083109     ZHar    A    C        0      0        2 
  15 chr15_84083109   Sample    A    C        0      0        2 
  15 chr15_84085097     AAsi    C    T        0      0        2 
  15 chr15_84085097     AKia    C    T        0      0        2 
  15 chr15_84085097     AOna    C    T        0      0        2 
  15 chr15_84085097     ASom    C    T        0      0        2 
  15 chr15_84085097     HCab    C    T      0.5      1        2 
  15 chr15_84085097     HPrz    C    T      0.5      1        2 
  15 chr15_84085097     ZBoe    C    T        0      0        2 
  15 chr15_84085097     ZGre    C    T        0      0        2 
  15 chr15_84085097     ZHar    C    T        0      0        2 
  15 chr15_84085097   Sample    C    T        0      0        2 
  15 chr15_84085438     AAsi    G    A        0      0        2 
  15 chr15_84085438     AKia    G    A        0      0        2 
  15 chr15_84085438     AOna    G    A        0      0        2 
  15 chr15_84085438     ASom    G    A        0      0        2 
  15 chr15_84085438     HCab    G    A        1      2        2 
  15 chr15_84085438     HPrz    G    A        1      2        2 
  15 chr15_84085438     ZBoe    G    A        0      0        2 
  15 chr15_84085438     ZGre    G    A        0      0        2 
  15 chr15_84085438     ZHar    G    A        0      0        2 
  15 chr15_84085438   Sample    G    A        0      0        2 
  15 chr15_84086145     AAsi    C    T        0      0        2 
  15 chr15_84086145     AKia    C    T        0      0        2 
  15 chr15_84086145     AOna    C    T        0      0        2 
  15 chr15_84086145     ASom    C    T        1      2        2 
  15 chr15_84086145     HCab    C    T        0      0        2 
  15 chr15_84086145     HPrz    C    T        0      0        2 
  15 chr15_84086145     ZBoe    C    T        0      0        2 
  15 chr15_84086145     ZGre    C    T        0      0        2 
  15 chr15_84086145     ZHar    C    T        0      0        2 
  15 chr15_84086145   Sample    C    T        0      0        2 
  15 chr15_84099755     AAsi    A    G        0      0        2 
  15 chr15_84099755     AKia    A    G        1      2        2 
  15 chr15_84099755     AOna    A    G        0      0        2 
  15 chr15_84099755     ASom    A    G        0      0        2 
  15 chr15_84099755     HCab    A    G        0      0        2 
  15 chr15_84099755     HPrz    A    G        0      0        2 
  15 chr15_84099755     ZBoe    A    G        0      0        2 
  15 chr15_84099755     ZGre    A    G        0      0        2 
  15 chr15_84099755     ZHar    A    G        0      0        2 
  15 chr15_84099755   Sample    A    G        0      0        2 
  15 chr15_84121097     AAsi    A    G        0      0        2 
  15 chr15_84121097     AKia    A    G        0      0        2 
  15 chr15_84121097     AOna    A    G      0.5      1        2 
  15 chr15_84121097     ASom    A    G        0      0        2 
  15 chr15_84121097     HCab    A    G        0      0        2 
  15 chr15_84121097     HPrz    A    G        0      0        2 
  15 chr15_84121097     ZBoe    A    G        0      0        2 
  15 chr15_84121097     ZGre    A    G        0      0        2 
  15 chr15_84121097     ZHar    A    G        0      0        2 
  15 chr15_84121097   Sample    A    G        0      0        2 
  15 chr15_84121109     AAsi    A    G        0      0        2 
  15 chr15_84121109     AKia    A    G        0      0        2 
  15 chr15_84121109     AOna    A    G        0      0        2 
  15 chr15_84121109     ASom    A    G        0      0        2 
  15 chr15_84121109     HCab    A    G        1      2        2 
  15 chr15_84121109     HPrz    A    G        1      2        2 
  15 chr15_84121109     ZBoe    A    G        0      0        2 
  15 chr15_84121109     ZGre    A    G        0      0        2 
  15 chr15_84121109     ZHar    A    G        0      0        2 
  15 chr15_84121109   Sample    A    G        1      2        2 
  15 chr15_84122195     AAsi    C    T      0.5      1        2 
  15 chr15_84122195     AKia    C    T        0      0        2 
  15 chr15_84122195     AOna    C    T        0      0        2 
  15 chr15_84122195     ASom    C    T        1      2        2 
  15 chr15_84122195     HCab    C    T        0      0        2 
  15 chr15_84122195     HPrz    C    T        0      0        2 
  15 chr15_84122195     ZBoe    C    T        0      0        2 
  15 chr15_84122195     ZGre    C    T        0      0        2 
  15 chr15_84122195     ZHar    C    T        0      0        2 
  15 chr15_84122195   Sample    C    T        0      0        2 
  15 chr15_84124754     AAsi    A    C        0      0        2 
  15 chr15_84124754     AKia    A    C        0      0        2 
  15 chr15_84124754     AOna    A    C        0      0        2 
  15 chr15_84124754     ASom    A    C        0      0        2 
  15 chr15_84124754     HCab    A    C        0      0        2 
  15 chr15_84124754     HPrz    A    C        0      0        2 
  15 chr15_84124754     ZBoe    A    C        0      0        2 
  15 chr15_84124754     ZGre    A    C        1      2        2 
  15 chr15_84124754     ZHar    A    C        0      0        2 
  15 chr15_84124754   Sample    A    C        0      0        2 
  15 chr15_84125825     AAsi    T    A        0      0        2 
  15 chr15_84125825     AKia    T    A        0      0        2 
  15 chr15_84125825     AOna    T    A        0      0        2 
  15 chr15_84125825     ASom    T    A        0      0        2 
  15 chr15_84125825     HCab    T    A        1      2        2 
  15 chr15_84125825     HPrz    T    A        1      2        2 
  15 chr15_84125825     ZBoe    T    A        0      0        2 
  15 chr15_84125825     ZGre    T    A        0      0        2 
  15 chr15_84125825     ZHar    T    A        0      0        2 
  15 chr15_84125825   Sample    T    A        0      0        2 
  15 chr15_84127262     AAsi    C    T        0      0        2 
  15 chr15_84127262     AKia    C    T        1      2        2 
  15 chr15_84127262     AOna    C    T      0.5      1        2 
  15 chr15_84127262     ASom    C    T        0      0        2 
  15 chr15_84127262     HCab    C    T        0      0        2 
  15 chr15_84127262     HPrz    C    T        0      0        2 
  15 chr15_84127262     ZBoe    C    T        0      0        2 
  15 chr15_84127262     ZGre    C    T        0      0        2 
  15 chr15_84127262     ZHar    C    T        0      0        2 
  15 chr15_84127262   Sample    C    T        0      0        2 
  15 chr15_84128253     AAsi    G    C        0      0        2 
  15 chr15_84128253     AKia    G    C        0      0        2 
  15 chr15_84128253     AOna    G    C        0      0        2 
  15 chr15_84128253     ASom    G    C        0      0        2 
  15 chr15_84128253     HCab    G    C        0      0        2 
  15 chr15_84128253     HPrz    G    C        0      0        2 
  15 chr15_84128253     ZBoe    G    C        0      0        2 
  15 chr15_84128253     ZGre    G    C        0      0        2 
  15 chr15_84128253     ZHar    G    C        1      2        2 
  15 chr15_84128253   Sample    G    C        0      0        2 
  15 chr15_84140804     AAsi    C    T        0      0        2 
  15 chr15_84140804     AKia    C    T        1      2        2 
  15 chr15_84140804     AOna    C    T        0      0        2 
  15 chr15_84140804     ASom    C    T        0      0        2 
  15 chr15_84140804     HCab    C    T        0      0        2 
  15 chr15_84140804     HPrz    C    T        0      0        2 
  15 chr15_84140804     ZBoe    C    T        0      0        2 
  15 chr15_84140804     ZGre    C    T        0      0        2 
  15 chr15_84140804     ZHar    C    T        0      0        2 
  15 chr15_84140804   Sample    C    T        0      0        2 
  15 chr15_84150240     AAsi    T    C        0      0        2 
  15 chr15_84150240     AKia    T    C        0      0        2 
  15 chr15_84150240     AOna    T    C        0      0        2 
  15 chr15_84150240     ASom    T    C        0      0        2 
  15 chr15_84150240     HCab    T    C        0      0        2 
  15 chr15_84150240     HPrz    T    C        0      0        2 
  15 chr15_84150240     ZBoe    T    C        0      0        2 
  15 chr15_84150240     ZGre    T    C        1      2        2 
  15 chr15_84150240     ZHar    T    C        0      0        2 
  15 chr15_84150240   Sample    T    C        0      0        2 
  15 chr15_84153138     AAsi    A    G        0      0        2 
  15 chr15_84153138     AKia    A    G        0      0        2 
  15 chr15_84153138     AOna    A    G        0      0        2 
  15 chr15_84153138     ASom    A    G        0      0        2 
  15 chr15_84153138     HCab    A    G      0.5      1        2 
  15 chr15_84153138     HPrz    A    G      0.5      1        2 
  15 chr15_84153138     ZBoe    A    G        0      0        2 
  15 chr15_84153138     ZGre    A    G        0      0        2 
  15 chr15_84153138     ZHar    A    G        0      0        2 
  15 chr15_84153138   Sample    A    G        0      0        2 
  15 chr15_84156589     AAsi    G    T        0      0        2 
  15 chr15_84156589     AKia    G    T        0      0        2 
  15 chr15_84156589     AOna    G    T        0      0        2 
  15 chr15_84156589     ASom    G    T        0      0        2 
  15 chr15_84156589     HCab    G    T        0      0        2 
  15 chr15_84156589     HPrz    G    T      0.5      1        2 
  15 chr15_84156589     ZBoe    G    T        0      0        2 
  15 chr15_84156589     ZGre    G    T        0      0        2 
  15 chr15_84156589     ZHar    G    T        0      0        2 
  15 chr15_84156589   Sample    G    T        0      0        2 
  15 chr15_84156870     AAsi    C    T        0      0        2 
  15 chr15_84156870     AKia    C    T        0      0        2 
  15 chr15_84156870     AOna    C    T        1      2        2 
  15 chr15_84156870     ASom    C    T        0      0        2 
  15 chr15_84156870     HCab    C    T        0      0        2 
  15 chr15_84156870     HPrz    C    T        0      0        2 
  15 chr15_84156870     ZBoe    C    T        0      0        2 
  15 chr15_84156870     ZGre    C    T        0      0        2 
  15 chr15_84156870     ZHar    C    T        0      0        2 
  15 chr15_84156870   Sample    C    T        0      0        2 
  15 chr15_84165235     AAsi    T    G        0      0        2 
  15 chr15_84165235     AKia    T    G        0      0        2 
  15 chr15_84165235     AOna    T    G        0      0        2 
  15 chr15_84165235     ASom    T    G        0      0        2 
  15 chr15_84165235     HCab    T    G        0      0        2 
  15 chr15_84165235     HPrz    T    G        0      0        2 
  15 chr15_84165235     ZBoe    T    G      0.5      1        2 
  15 chr15_84165235     ZGre    T    G        0      0        2 
  15 chr15_84165235     ZHar    T    G        0      0        2 
  15 chr15_84165235   Sample    T    G        0      0        2 
  15 chr15_84166135     AAsi    C    T        1      2        2 
  15 chr15_84166135     AKia    C    T        0      0        2 
  15 chr15_84166135     AOna    C    T        0      0        2 
  15 chr15_84166135     ASom    C    T        1      2        2 
  15 chr15_84166135     HCab    C    T        0      0        2 
  15 chr15_84166135     HPrz    C    T        0      0        2 
  15 chr15_84166135     ZBoe    C    T        0      0        2 
  15 chr15_84166135     ZGre    C    T        0      0        2 
  15 chr15_84166135     ZHar    C    T        0      0        2 
  15 chr15_84166135   Sample    C    T        1      2        2 
  15 chr15_84172807     AAsi    C    G        0      0        2 
  15 chr15_84172807     AKia    C    G        0      0        2 
  15 chr15_84172807     AOna    C    G        0      0        2 
  15 chr15_84172807     ASom    C    G        0      0        2 
  15 chr15_84172807     HCab    C    G        1      2        2 
  15 chr15_84172807     HPrz    C    G        1      2        2 
  15 chr15_84172807     ZBoe    C    G        0      0        2 
  15 chr15_84172807     ZGre    C    G        0      0        2 
  15 chr15_84172807     ZHar    C    G        0      0        2 
  15 chr15_84172807   Sample    C    G        0      0        2 
  15 chr15_84177131     AAsi    G    A      0.5      1        2 
  15 chr15_84177131     AKia    G    A        0      0        2 
  15 chr15_84177131     AOna    G    A        0      0        2 
  15 chr15_84177131     ASom    G    A        0      0        2 
  15 chr15_84177131     HCab    G    A        0      0        2 
  15 chr15_84177131     HPrz    G    A        0      0        2 
  15 chr15_84177131     ZBoe    G    A        0      0        2 
  15 chr15_84177131     ZGre    G    A        0      0        2 
  15 chr15_84177131     ZHar    G    A        0      0        2 
  15 chr15_84177131   Sample    G    A        0      0        2 
  15 chr15_84179457     AAsi    T    C        0      0        2 
  15 chr15_84179457     AKia    T    C      0.5      1        2 
  15 chr15_84179457     AOna    T    C        0      0        2 
  15 chr15_84179457     ASom    T    C        0      0        2 
  15 chr15_84179457     HCab    T    C        0      0        2 
  15 chr15_84179457     HPrz    T    C        0      0        2 
  15 chr15_84179457     ZBoe    T    C        0      0        2 
  15 chr15_84179457     ZGre    T    C        0      0        2 
  15 chr15_84179457     ZHar    T    C      0.5      1        2 
  15 chr15_84179457   Sample    T    C        0      0        2 
  15 chr15_84193385     AAsi    C    T        0      0        2 
  15 chr15_84193385     AKia    C    T        0      0        2 
  15 chr15_84193385     AOna    C    T        0      0        2 
  15 chr15_84193385     ASom    C    T        0      0        2 
  15 chr15_84193385     HCab    C    T        0      0        2 
  15 chr15_84193385     HPrz    C    T        0      0        2 
  15 chr15_84193385     ZBoe    C    T        1      2        2 
  15 chr15_84193385     ZGre    C    T        0      0        2 
  15 chr15_84193385     ZHar    C    T        0      0        2 
  15 chr15_84193385   Sample    C    T        0      0        2 
  15 chr15_84193454     AAsi    T    C        0      0        2 
  15 chr15_84193454     AKia    T    C        0      0        2 
  15 chr15_84193454     AOna    T    C        1      2        2 
  15 chr15_84193454     ASom    T    C        0      0        2 
  15 chr15_84193454     HCab    T    C        0      0        2 
  15 chr15_84193454     HPrz    T    C        0      0        2 
  15 chr15_84193454     ZBoe    T    C        0      0        2 
  15 chr15_84193454     ZGre    T    C        0      0        2 
  15 chr15_84193454     ZHar    T    C        0      0        2 
  15 chr15_84193454   Sample    T    C        0      0        2 
  15 chr15_84199037     AAsi    C    T        0      0        2 
  15 chr15_84199037     AKia    C    T        0      0        2 
  15 chr15_84199037     AOna    C    T        0      0        2 
  15 chr15_84199037     ASom    C    T        0      0        2 
  15 chr15_84199037     HCab    C    T        1      2        2 
  15 chr15_84199037     HPrz    C    T        1      2        2 
  15 chr15_84199037     ZBoe    C    T        0      0        2 
  15 chr15_84199037     ZGre    C    T        0      0        2 
  15 chr15_84199037     ZHar    C    T        0      0        2 
  15 chr15_84199037   Sample    C    T        0      0        2 
  15 chr15_84209897     AAsi    C    A        1      2        2 
  15 chr15_84209897     AKia    C    A        0      0        2 
  15 chr15_84209897     AOna    C    A        0      0        2 
  15 chr15_84209897     ASom    C    A        1      2        2 
  15 chr15_84209897     HCab    C    A        0      0        2 
  15 chr15_84209897     HPrz    C    A        0      0        2 
  15 chr15_84209897     ZBoe    C    A        0      0        2 
  15 chr15_84209897     ZGre    C    A        0      0        2 
  15 chr15_84209897     ZHar    C    A        0      0        2 
  15 chr15_84209897   Sample    C    A        1      2        2 
  15 chr15_84216604     AAsi    T    C        0      0        2 
  15 chr15_84216604     AKia    T    C      0.5      1        2 
  15 chr15_84216604     AOna    T    C        0      0        2 
  15 chr15_84216604     ASom    T    C        0      0        2 
  15 chr15_84216604     HCab    T    C        0      0        2 
  15 chr15_84216604     HPrz    T    C        0      0        2 
  15 chr15_84216604     ZBoe    T    C        0      0        2 
  15 chr15_84216604     ZGre    T    C        0      0        2 
  15 chr15_84216604     ZHar    T    C        0      0        2 
  15 chr15_84216604   Sample    T    C        0      0        2 
  15 chr15_84217499     AAsi    A    G        0      0        2 
  15 chr15_84217499     AKia    A    G        0      0        2 
  15 chr15_84217499     AOna    A    G        0      0        2 
  15 chr15_84217499     ASom    A    G        0      0        2 
  15 chr15_84217499     HCab    A    G      0.5      1        2 
  15 chr15_84217499     HPrz    A    G      0.5      1        2 
  15 chr15_84217499     ZBoe    A    G        0      0        2 
  15 chr15_84217499     ZGre    A    G        0      0        2 
  15 chr15_84217499     ZHar    A    G        0      0        2 
  15 chr15_84217499   Sample    A    G        0      0        2 
  15 chr15_84218510     AAsi    A    C        0      0        2 
  15 chr15_84218510     AKia    A    C        0      0        2 
  15 chr15_84218510     AOna    A    C        0      0        2 
  15 chr15_84218510     ASom    A    C        0      0        2 
  15 chr15_84218510     HCab    A    C        0      0        2 
  15 chr15_84218510     HPrz    A    C        0      0        2 
  15 chr15_84218510     ZBoe    A    C        0      0        2 
  15 chr15_84218510     ZGre    A    C      0.5      1        2 
  15 chr15_84218510     ZHar    A    C        0      0        2 
  15 chr15_84218510   Sample    A    C        0      0        2 
  15 chr15_84222958     AAsi    T    C        0      0        2 
  15 chr15_84222958     AKia    T    C        0      0        2 
  15 chr15_84222958     AOna    T    C        0      0        2 
  15 chr15_84222958     ASom    T    C        0      0        2 
  15 chr15_84222958     HCab    T    C        1      2        2 
  15 chr15_84222958     HPrz    T    C        1      2        2 
  15 chr15_84222958     ZBoe    T    C        0      0        2 
  15 chr15_84222958     ZGre    T    C        0      0        2 
  15 chr15_84222958     ZHar    T    C        0      0        2 
  15 chr15_84222958   Sample    T    C        0      0        2 
  15 chr15_84225354     AAsi    T    C        0      0        2 
  15 chr15_84225354     AKia    T    C        0      0        2 
  15 chr15_84225354     AOna    T    C        0      0        2 
  15 chr15_84225354     ASom    T    C        0      0        2 
  15 chr15_84225354     HCab    T    C        0      0        2 
  15 chr15_84225354     HPrz    T    C        0      0        2 
  15 chr15_84225354     ZBoe    T    C      0.5      1        2 
  15 chr15_84225354     ZGre    T    C        0      0        2 
  15 chr15_84225354     ZHar    T    C        0      0        2 
  15 chr15_84225354   Sample    T    C        0      0        2 
  15 chr15_84227811     AAsi    T    C        0      0        2 
  15 chr15_84227811     AKia    T    C        0      0        2 
  15 chr15_84227811     AOna    T    C        0      0        2 
  15 chr15_84227811     ASom    T    C        0      0        2 
  15 chr15_84227811     HCab    T    C        0      0        2 
  15 chr15_84227811     HPrz    T    C      0.5      1        2 
  15 chr15_84227811     ZBoe    T    C        0      0        2 
  15 chr15_84227811     ZGre    T    C        0      0        2 
  15 chr15_84227811     ZHar    T    C        0      0        2 
  15 chr15_84227811   Sample    T    C        0      0        2 
  15 chr15_84230620     AAsi    T    C        0      0        2 
  15 chr15_84230620     AKia    T    C        0      0        2 
  15 chr15_84230620     AOna    T    C        0      0        2 
  15 chr15_84230620     ASom    T    C        1      2        2 
  15 chr15_84230620     HCab    T    C        0      0        2 
  15 chr15_84230620     HPrz    T    C        0      0        2 
  15 chr15_84230620     ZBoe    T    C        0      0        2 
  15 chr15_84230620     ZGre    T    C        0      0        2 
  15 chr15_84230620     ZHar    T    C        0      0        2 
  15 chr15_84230620   Sample    T    C        0      0        2 
  15 chr15_84243201     AAsi    G    A        0      0        2 
  15 chr15_84243201     AKia    G    A      0.5      1        2 
  15 chr15_84243201     AOna    G    A        0      0        2 
  15 chr15_84243201     ASom    G    A        0      0        2 
  15 chr15_84243201     HCab    G    A        0      0        2 
  15 chr15_84243201     HPrz    G    A        0      0        2 
  15 chr15_84243201     ZBoe    G    A        0      0        2 
  15 chr15_84243201     ZGre    G    A        0      0        2 
  15 chr15_84243201     ZHar    G    A        0      0        2 
  15 chr15_84243201   Sample    G    A        0      0        2 
  15 chr15_84246560     AAsi    G    A        0      0        2 
  15 chr15_84246560     AKia    G    A        0      0        2 
  15 chr15_84246560     AOna    G    A        0      0        2 
  15 chr15_84246560     ASom    G    A        0      0        2 
  15 chr15_84246560     HCab    G    A        0      0        2 
  15 chr15_84246560     HPrz    G    A        0      0        2 
  15 chr15_84246560     ZBoe    G    A        1      2        2 
  15 chr15_84246560     ZGre    G    A        0      0        2 
  15 chr15_84246560     ZHar    G    A        1      2        2 
  15 chr15_84246560   Sample    G    A        0      0        2 
  15 chr15_84247609     AAsi    A    G        0      0        2 
  15 chr15_84247609     AKia    A    G        0      0        2 
  15 chr15_84247609     AOna    A    G      0.5      1        2 
  15 chr15_84247609     ASom    A    G        0      0        2 
  15 chr15_84247609     HCab    A    G        0      0        2 
  15 chr15_84247609     HPrz    A    G        0      0        2 
  15 chr15_84247609     ZBoe    A    G        0      0        2 
  15 chr15_84247609     ZGre    A    G        0      0        2 
  15 chr15_84247609     ZHar    A    G        0      0        2 
  15 chr15_84247609   Sample    A    G        0      0        2 
  15 chr15_84252278     AAsi    C    A        0      0        2 
  15 chr15_84252278     AKia    C    A      0.5      1        2 
  15 chr15_84252278     AOna    C    A        0      0        2 
  15 chr15_84252278     ASom    C    A        0      0        2 
  15 chr15_84252278     HCab    C    A        0      0        2 
  15 chr15_84252278     HPrz    C    A        0      0        2 
  15 chr15_84252278     ZBoe    C    A        0      0        2 
  15 chr15_84252278     ZGre    C    A        0      0        2 
  15 chr15_84252278     ZHar    C    A        0      0        2 
  15 chr15_84252278   Sample    C    A        0      0        2 
  15 chr15_84253596     AAsi    T    C        0      0        2 
  15 chr15_84253596     AKia    T    C        0      0        2 
  15 chr15_84253596     AOna    T    C        0      0        2 
  15 chr15_84253596     ASom    T    C        0      0        2 
  15 chr15_84253596     HCab    T    C        0      0        2 
  15 chr15_84253596     HPrz    T    C        0      0        2 
  15 chr15_84253596     ZBoe    T    C        0      0        2 
  15 chr15_84253596     ZGre    T    C        0      0        2 
  15 chr15_84253596     ZHar    T    C        1      2        2 
  15 chr15_84253596   Sample    T    C        0      0        2 
  15 chr15_84260640     AAsi    C    G        0      0        2 
  15 chr15_84260640     AKia    C    G        0      0        2 
  15 chr15_84260640     AOna    C    G        0      0        2 
  15 chr15_84260640     ASom    C    G        0      0        2 
  15 chr15_84260640     HCab    C    G      0.5      1        2 
  15 chr15_84260640     HPrz    C    G      0.5      1        2 
  15 chr15_84260640     ZBoe    C    G        0      0        2 
  15 chr15_84260640     ZGre    C    G        0      0        2 
  15 chr15_84260640     ZHar    C    G        0      0        2 
  15 chr15_84260640   Sample    C    G        0      0        2 
  15 chr15_84265687     AAsi    T    C        0      0        2 
  15 chr15_84265687     AKia    T    C        0      0        2 
  15 chr15_84265687     AOna    T    C        0      0        2 
  15 chr15_84265687     ASom    T    C        0      0        2 
  15 chr15_84265687     HCab    T    C        0      0        2 
  15 chr15_84265687     HPrz    T    C        0      0        2 
  15 chr15_84265687     ZBoe    T    C      0.5      1        2 
  15 chr15_84265687     ZGre    T    C        0      0        2 
  15 chr15_84265687     ZHar    T    C        0      0        2 
  15 chr15_84265687   Sample    T    C        0      0        2 
  15 chr15_84274842     AAsi    T    C        0      0        2 
  15 chr15_84274842     AKia    T    C        0      0        2 
  15 chr15_84274842     AOna    T    C        0      0        2 
  15 chr15_84274842     ASom    T    C        0      0        2 
  15 chr15_84274842     HCab    T    C        0      0        2 
  15 chr15_84274842     HPrz    T    C        0      0        2 
  15 chr15_84274842     ZBoe    T    C      0.5      1        2 
  15 chr15_84274842     ZGre    T    C        0      0        2 
  15 chr15_84274842     ZHar    T    C        0      0        2 
  15 chr15_84274842   Sample    T    C        0      0        2 
  15 chr15_84275253     AAsi    T    C        0      0        2 
  15 chr15_84275253     AKia    T    C        0      0        2 
  15 chr15_84275253     AOna    T    C        0      0        2 
  15 chr15_84275253     ASom    T    C        0      0        2 
  15 chr15_84275253     HCab    T    C        0      0        2 
  15 chr15_84275253     HPrz    T    C        0      0        2 
  15 chr15_84275253     ZBoe    T    C      0.5      1        2 
  15 chr15_84275253     ZGre    T    C        0      0        2 
  15 chr15_84275253     ZHar    T    C        0      0        2 
  15 chr15_84275253   Sample    T    C        0      0        2 
  15 chr15_84286457     AAsi    T    C        0      0        2 
  15 chr15_84286457     AKia    T    C        0      0        2 
  15 chr15_84286457     AOna    T    C        0      0        2 
  15 chr15_84286457     ASom    T    C        0      0        2 
  15 chr15_84286457     HCab    T    C        0      0        2 
  15 chr15_84286457     HPrz    T    C        0      0        2 
  15 chr15_84286457     ZBoe    T    C        1      2        2 
  15 chr15_84286457     ZGre    T    C        0      0        2 
  15 chr15_84286457     ZHar    T    C        1      2        2 
  15 chr15_84286457   Sample    T    C        0      0        2 
  15 chr15_84287524     AAsi    G    T        0      0        2 
  15 chr15_84287524     AKia    G    T        0      0        2 
  15 chr15_84287524     AOna    G    T        0      0        2 
  15 chr15_84287524     ASom    G    T        0      0        2 
  15 chr15_84287524     HCab    G    T        0      0        2 
  15 chr15_84287524     HPrz    G    T        0      0        2 
  15 chr15_84287524     ZBoe    G    T      0.5      1        2 
  15 chr15_84287524     ZGre    G    T        0      0        2 
  15 chr15_84287524     ZHar    G    T        0      0        2 
  15 chr15_84287524   Sample    G    T        0      0        2 
  15 chr15_84303889     AAsi    T    C        1      2        2 
  15 chr15_84303889     AKia    T    C        0      0        2 
  15 chr15_84303889     AOna    T    C        0      0        2 
  15 chr15_84303889     ASom    T    C        0      0        2 
  15 chr15_84303889     HCab    T    C        0      0        2 
  15 chr15_84303889     HPrz    T    C        0      0        2 
  15 chr15_84303889     ZBoe    T    C        0      0        2 
  15 chr15_84303889     ZGre    T    C        0      0        2 
  15 chr15_84303889     ZHar    T    C        0      0        2 
  15 chr15_84303889   Sample    T    C        1      2        2 
  15 chr15_84311278     AAsi    T    C        0      0        2 
  15 chr15_84311278     AKia    T    C        0      0        2 
  15 chr15_84311278     AOna    T    C        0      0        2 
  15 chr15_84311278     ASom    T    C        0      0        2 
  15 chr15_84311278     HCab    T    C        0      0        2 
  15 chr15_84311278     HPrz    T    C        0      0        2 
  15 chr15_84311278     ZBoe    T    C      0.5      1        2 
  15 chr15_84311278     ZGre    T    C        0      0        2 
  15 chr15_84311278     ZHar    T    C        0      0        2 
  15 chr15_84311278   Sample    T    C        0      0        2 
  15 chr15_84311623     AAsi    G    C        0      0        2 
  15 chr15_84311623     AKia    G    C        0      0        2 
  15 chr15_84311623     AOna    G    C        0      0        2 
  15 chr15_84311623     ASom    G    C        0      0        2 
  15 chr15_84311623     HCab    G    C        1      2        2 
  15 chr15_84311623     HPrz    G    C        1      2        2 
  15 chr15_84311623     ZBoe    G    C        0      0        2 
  15 chr15_84311623     ZGre    G    C        0      0        2 
  15 chr15_84311623     ZHar    G    C        0      0        2 
  15 chr15_84311623   Sample    G    C        0      0        2 
  15 chr15_84311774     AAsi    C    G        0      0        2 
  15 chr15_84311774     AKia    C    G        0      0        2 
  15 chr15_84311774     AOna    C    G        0      0        2 
  15 chr15_84311774     ASom    C    G        0      0        2 
  15 chr15_84311774     HCab    C    G        1      2        2 
  15 chr15_84311774     HPrz    C    G        1      2        2 
  15 chr15_84311774     ZBoe    C    G        0      0        2 
  15 chr15_84311774     ZGre    C    G        0      0        2 
  15 chr15_84311774     ZHar    C    G        0      0        2 
  15 chr15_84311774   Sample    C    G        0      0        2 
  15 chr15_84325970     AAsi    A    G        1      2        2 
  15 chr15_84325970     AKia    A    G        0      0        2 
  15 chr15_84325970     AOna    A    G        0      0        2 
  15 chr15_84325970     ASom    A    G        0      0        2 
  15 chr15_84325970     HCab    A    G        0      0        2 
  15 chr15_84325970     HPrz    A    G        0      0        2 
  15 chr15_84325970     ZBoe    A    G        0      0        2 
  15 chr15_84325970     ZGre    A    G        0      0        2 
  15 chr15_84325970     ZHar    A    G        0      0        2 
  15 chr15_84325970   Sample    A    G        1      2        2 
  15 chr15_84325985     AAsi    G    A        0      0        2 
  15 chr15_84325985     AKia    G    A        0      0        2 
  15 chr15_84325985     AOna    G    A        0      0        2 
  15 chr15_84325985     ASom    G    A        0      0        2 
  15 chr15_84325985     HCab    G    A        0      0        2 
  15 chr15_84325985     HPrz    G    A        0      0        2 
  15 chr15_84325985     ZBoe    G    A        1      2        2 
  15 chr15_84325985     ZGre    G    A        1      2        2 
  15 chr15_84325985     ZHar    G    A        0      0        2 
  15 chr15_84325985   Sample    G    A        0      0        2 
  15 chr15_84327743     AAsi    T    C        0      0        2 
  15 chr15_84327743     AKia    T    C        0      0        2 
  15 chr15_84327743     AOna    T    C        0      0        2 
  15 chr15_84327743     ASom    T    C        0      0        2 
  15 chr15_84327743     HCab    T    C        0      0        2 
  15 chr15_84327743     HPrz    T    C        0      0        2 
  15 chr15_84327743     ZBoe    T    C        0      0        2 
  15 chr15_84327743     ZGre    T    C        1      2        2 
  15 chr15_84327743     ZHar    T    C        0      0        2 
  15 chr15_84327743   Sample    T    C        0      0        2 
  15 chr15_84328887     AAsi    G    A        0      0        2 
  15 chr15_84328887     AKia    G    A        0      0        2 
  15 chr15_84328887     AOna    G    A        0      0        2 
  15 chr15_84328887     ASom    G    A        0      0        2 
  15 chr15_84328887     HCab    G    A        1      2        2 
  15 chr15_84328887     HPrz    G    A        1      2        2 
  15 chr15_84328887     ZBoe    G    A        0      0        2 
  15 chr15_84328887     ZGre    G    A        0      0        2 
  15 chr15_84328887     ZHar    G    A        0      0        2 
  15 chr15_84328887   Sample    G    A        0      0        2 
  15 chr15_84332913     AAsi    A    G        0      0        2 
  15 chr15_84332913     AKia    A    G        0      0        2 
  15 chr15_84332913     AOna    A    G        0      0        2 
  15 chr15_84332913     ASom    A    G        0      0        2 
  15 chr15_84332913     HCab    A    G        1      2        2 
  15 chr15_84332913     HPrz    A    G        1      2        2 
  15 chr15_84332913     ZBoe    A    G        0      0        2 
  15 chr15_84332913     ZGre    A    G        0      0        2 
  15 chr15_84332913     ZHar    A    G        0      0        2 
  15 chr15_84332913   Sample    A    G        0      0        2 
  15 chr15_84333645     AAsi    A    T        0      0        2 
  15 chr15_84333645     AKia    A    T        0      0        2 
  15 chr15_84333645     AOna    A    T        0      0        2 
  15 chr15_84333645     ASom    A    T        0      0        2 
  15 chr15_84333645     HCab    A    T        0      0        2 
  15 chr15_84333645     HPrz    A    T      0.5      1        2 
  15 chr15_84333645     ZBoe    A    T        0      0        2 
  15 chr15_84333645     ZGre    A    T        0      0        2 
  15 chr15_84333645     ZHar    A    T        0      0        2 
  15 chr15_84333645   Sample    A    T        0      0        2 
  15 chr15_84336336     AAsi    A    G        0      0        2 
  15 chr15_84336336     AKia    A    G        0      0        2 
  15 chr15_84336336     AOna    A    G        0      0        2 
  15 chr15_84336336     ASom    A    G        0      0        2 
  15 chr15_84336336     HCab    A    G        0      0        2 
  15 chr15_84336336     HPrz    A    G        0      0        2 
  15 chr15_84336336     ZBoe    A    G        0      0        2 
  15 chr15_84336336     ZGre    A    G      0.5      1        2 
  15 chr15_84336336     ZHar    A    G        0      0        2 
  15 chr15_84336336   Sample    A    G        0      0        2 
  15 chr15_84336881     AAsi    T    C        1      2        2 
  15 chr15_84336881     AKia    T    C        0      0        2 
  15 chr15_84336881     AOna    T    C        0      0        2 
  15 chr15_84336881     ASom    T    C        0      0        2 
  15 chr15_84336881     HCab    T    C        0      0        2 
  15 chr15_84336881     HPrz    T    C        0      0        2 
  15 chr15_84336881     ZBoe    T    C        0      0        2 
  15 chr15_84336881     ZGre    T    C        0      0        2 
  15 chr15_84336881     ZHar    T    C        0      0        2 
  15 chr15_84336881   Sample    T    C        1      2        2 
  15 chr15_84345310     AAsi    G    C        0      0        2 
  15 chr15_84345310     AKia    G    C        0      0        2 
  15 chr15_84345310     AOna    G    C        0      0        2 
  15 chr15_84345310     ASom    G    C        0      0        2 
  15 chr15_84345310     HCab    G    C        1      2        2 
  15 chr15_84345310     HPrz    G    C        1      2        2 
  15 chr15_84345310     ZBoe    G    C        0      0        2 
  15 chr15_84345310     ZGre    G    C        0      0        2 
  15 chr15_84345310     ZHar    G    C        0      0        2 
  15 chr15_84345310   Sample    G    C        0      0        2 
  15 chr15_84346130     AAsi    G    A        0      0        2 
  15 chr15_84346130     AKia    G    A        1      2        2 
  15 chr15_84346130     AOna    G    A        0      0        2 
  15 chr15_84346130     ASom    G    A        0      0        2 
  15 chr15_84346130     HCab    G    A        0      0        2 
  15 chr15_84346130     HPrz    G    A        0      0        2 
  15 chr15_84346130     ZBoe    G    A        0      0        2 
  15 chr15_84346130     ZGre    G    A        0      0        2 
  15 chr15_84346130     ZHar    G    A        0      0        2 
  15 chr15_84346130   Sample    G    A        0      0        2 
  15 chr15_84351496     AAsi    G    T        0      0        2 
  15 chr15_84351496     AKia    G    T        1      2        2 
  15 chr15_84351496     AOna    G    T        0      0        2 
  15 chr15_84351496     ASom    G    T        0      0        2 
  15 chr15_84351496     HCab    G    T        0      0        2 
  15 chr15_84351496     HPrz    G    T        0      0        2 
  15 chr15_84351496     ZBoe    G    T        0      0        2 
  15 chr15_84351496     ZGre    G    T        0      0        2 
  15 chr15_84351496     ZHar    G    T        0      0        2 
  15 chr15_84351496   Sample    G    T        0      0        2 
  15 chr15_84352454     AAsi    G    T        0      0        2 
  15 chr15_84352454     AKia    G    T        0      0        2 
  15 chr15_84352454     AOna    G    T        0      0        2 
  15 chr15_84352454     ASom    G    T        0      0        2 
  15 chr15_84352454     HCab    G    T        0      0        2 
  15 chr15_84352454     HPrz    G    T        0      0        2 
  15 chr15_84352454     ZBoe    G    T      0.5      1        2 
  15 chr15_84352454     ZGre    G    T        0      0        2 
  15 chr15_84352454     ZHar    G    T        0      0        2 
  15 chr15_84352454   Sample    G    T        0      0        2 
  15 chr15_84356295     AAsi    G    A        0      0        2 
  15 chr15_84356295     AKia    G    A        0      0        2 
  15 chr15_84356295     AOna    G    A        0      0        2 
  15 chr15_84356295     ASom    G    A        0      0        2 
  15 chr15_84356295     HCab    G    A        1      2        2 
  15 chr15_84356295     HPrz    G    A        1      2        2 
  15 chr15_84356295     ZBoe    G    A        0      0        2 
  15 chr15_84356295     ZGre    G    A        0      0        2 
  15 chr15_84356295     ZHar    G    A        0      0        2 
  15 chr15_84356295   Sample    G    A        0      0        2 
  15 chr15_84357045     AAsi    G    A        0      0        2 
  15 chr15_84357045     AKia    G    A        1      2        2 
  15 chr15_84357045     AOna    G    A      0.5      1        2 
  15 chr15_84357045     ASom    G    A        0      0        2 
  15 chr15_84357045     HCab    G    A        1      2        2 
  15 chr15_84357045     HPrz    G    A        1      2        2 
  15 chr15_84357045     ZBoe    G    A        0      0        2 
  15 chr15_84357045     ZGre    G    A        0      0        2 
  15 chr15_84357045     ZHar    G    A        0      0        2 
  15 chr15_84357045   Sample    G    A        0      0        2 
  15 chr15_84360796     AAsi    G    C        0      0        2 
  15 chr15_84360796     AKia    G    C        0      0        2 
  15 chr15_84360796     AOna    G    C        0      0        2 
  15 chr15_84360796     ASom    G    C        0      0        2 
  15 chr15_84360796     HCab    G    C        0      0        2 
  15 chr15_84360796     HPrz    G    C        0      0        2 
  15 chr15_84360796     ZBoe    G    C      0.5      1        2 
  15 chr15_84360796     ZGre    G    C        0      0        2 
  15 chr15_84360796     ZHar    G    C        0      0        2 
  15 chr15_84360796   Sample    G    C        0      0        2 
  15 chr15_84367998     AAsi    G    T        0      0        2 
  15 chr15_84367998     AKia    G    T        0      0        2 
  15 chr15_84367998     AOna    G    T        0      0        2 
  15 chr15_84367998     ASom    G    T        0      0        2 
  15 chr15_84367998     HCab    G    T        0      0        2 
  15 chr15_84367998     HPrz    G    T        0      0        2 
  15 chr15_84367998     ZBoe    G    T        0      0        2 
  15 chr15_84367998     ZGre    G    T        0      0        2 
  15 chr15_84367998     ZHar    G    T        1      2        2 
  15 chr15_84367998   Sample    G    T        0      0        2 
  15 chr15_84372649     AAsi    A    G        0      0        2 
  15 chr15_84372649     AKia    A    G        0      0        2 
  15 chr15_84372649     AOna    A    G        0      0        2 
  15 chr15_84372649     ASom    A    G        0      0        2 
  15 chr15_84372649     HCab    A    G        0      0        2 
  15 chr15_84372649     HPrz    A    G      0.5      1        2 
  15 chr15_84372649     ZBoe    A    G        0      0        2 
  15 chr15_84372649     ZGre    A    G        0      0        2 
  15 chr15_84372649     ZHar    A    G        0      0        2 
  15 chr15_84372649   Sample    A    G        0      0        2 
  15 chr15_84377818     AAsi    T    C        0      0        2 
  15 chr15_84377818     AKia    T    C        0      0        2 
  15 chr15_84377818     AOna    T    C        0      0        2 
  15 chr15_84377818     ASom    T    C        0      0        2 
  15 chr15_84377818     HCab    T    C        0      0        2 
  15 chr15_84377818     HPrz    T    C      0.5      1        2 
  15 chr15_84377818     ZBoe    T    C        0      0        2 
  15 chr15_84377818     ZGre    T    C        0      0        2 
  15 chr15_84377818     ZHar    T    C        0      0        2 
  15 chr15_84377818   Sample    T    C        0      0        2 
  15 chr15_84396768     AAsi    G    A        0      0        2 
  15 chr15_84396768     AKia    G    A        1      2        2 
  15 chr15_84396768     AOna    G    A        0      0        2 
  15 chr15_84396768     ASom    G    A        0      0        2 
  15 chr15_84396768     HCab    G    A        0      0        2 
  15 chr15_84396768     HPrz    G    A        0      0        2 
  15 chr15_84396768     ZBoe    G    A        0      0        2 
  15 chr15_84396768     ZGre    G    A        0      0        2 
  15 chr15_84396768     ZHar    G    A        0      0        2 
  15 chr15_84396768   Sample    G    A        0      0        2 
  15 chr15_84402079     AAsi    T    A        0      0        2 
  15 chr15_84402079     AKia    T    A        0      0        2 
  15 chr15_84402079     AOna    T    A        0      0        2 
  15 chr15_84402079     ASom    T    A        0      0        2 
  15 chr15_84402079     HCab    T    A      0.5      1        2 
  15 chr15_84402079     HPrz    T    A        1      2        2 
  15 chr15_84402079     ZBoe    T    A        0      0        2 
  15 chr15_84402079     ZGre    T    A        0      0        2 
  15 chr15_84402079     ZHar    T    A        0      0        2 
  15 chr15_84402079   Sample    T    A        0      0        2 
  15 chr15_84402909     AAsi    T    C        1      2        2 
  15 chr15_84402909     AKia    T    C        0      0        2 
  15 chr15_84402909     AOna    T    C        0      0        2 
  15 chr15_84402909     ASom    T    C        0      0        2 
  15 chr15_84402909     HCab    T    C        0      0        2 
  15 chr15_84402909     HPrz    T    C        0      0        2 
  15 chr15_84402909     ZBoe    T    C        0      0        2 
  15 chr15_84402909     ZGre    T    C        0      0        2 
  15 chr15_84402909     ZHar    T    C        0      0        2 
  15 chr15_84402909   Sample    T    C        0      0        2 
  15 chr15_84409982     AAsi    T    G        0      0        2 
  15 chr15_84409982     AKia    T    G        0      0        2 
  15 chr15_84409982     AOna    T    G        0      0        2 
  15 chr15_84409982     ASom    T    G        0      0        2 
  15 chr15_84409982     HCab    T    G        1      2        2 
  15 chr15_84409982     HPrz    T    G        1      2        2 
  15 chr15_84409982     ZBoe    T    G        0      0        2 
  15 chr15_84409982     ZGre    T    G        0      0        2 
  15 chr15_84409982     ZHar    T    G        0      0        2 
  15 chr15_84409982   Sample    T    G        0      0        2 
  15 chr15_84419537     AAsi    G    A        0      0        2 
  15 chr15_84419537     AKia    G    A        0      0        2 
  15 chr15_84419537     AOna    G    A        0      0        2 
  15 chr15_84419537     ASom    G    A        0      0        2 
  15 chr15_84419537     HCab    G    A        0      0        2 
  15 chr15_84419537     HPrz    G    A        0      0        2 
  15 chr15_84419537     ZBoe    G    A        1      2        2 
  15 chr15_84419537     ZGre    G    A        0      0        2 
  15 chr15_84419537     ZHar    G    A        1      2        2 
  15 chr15_84419537   Sample    G    A        0      0        2 
  15 chr15_84430328     AAsi    A    C        0      0        2 
  15 chr15_84430328     AKia    A    C        0      0        2 
  15 chr15_84430328     AOna    A    C        0      0        2 
  15 chr15_84430328     ASom    A    C        0      0        2 
  15 chr15_84430328     HCab    A    C        0      0        2 
  15 chr15_84430328     HPrz    A    C        0      0        2 
  15 chr15_84430328     ZBoe    A    C        0      0        2 
  15 chr15_84430328     ZGre    A    C        0      0        2 
  15 chr15_84430328     ZHar    A    C      0.5      1        2 
  15 chr15_84430328   Sample    A    C        0      0        2 
  15 chr15_84434543     AAsi    C    A        0      0        2 
  15 chr15_84434543     AKia    C    A        0      0        2 
  15 chr15_84434543     AOna    C    A      0.5      1        2 
  15 chr15_84434543     ASom    C    A        0      0        2 
  15 chr15_84434543     HCab    C    A        0      0        2 
  15 chr15_84434543     HPrz    C    A        0      0        2 
  15 chr15_84434543     ZBoe    C    A        0      0        2 
  15 chr15_84434543     ZGre    C    A        0      0        2 
  15 chr15_84434543     ZHar    C    A        0      0        2 
  15 chr15_84434543   Sample    C    A        0      0        2 
  15 chr15_84439043     AAsi    C    T        0      0        2 
  15 chr15_84439043     AKia    C    T        0      0        2 
  15 chr15_84439043     AOna    C    T        0      0        2 
  15 chr15_84439043     ASom    C    T        0      0        2 
  15 chr15_84439043     HCab    C    T        0      0        2 
  15 chr15_84439043     HPrz    C    T        0      0        2 
  15 chr15_84439043     ZBoe    C    T        1      2        2 
  15 chr15_84439043     ZGre    C    T        1      2        2 
  15 chr15_84439043     ZHar    C    T        0      0        2 
  15 chr15_84439043   Sample    C    T        0      0        2 
  15 chr15_84440150     AAsi    A    G      0.5      1        2 
  15 chr15_84440150     AKia    A    G        0      0        2 
  15 chr15_84440150     AOna    A    G        0      0        2 
  15 chr15_84440150     ASom    A    G        0      0        2 
  15 chr15_84440150     HCab    A    G        0      0        2 
  15 chr15_84440150     HPrz    A    G        0      0        2 
  15 chr15_84440150     ZBoe    A    G        0      0        2 
  15 chr15_84440150     ZGre    A    G        0      0        2 
  15 chr15_84440150     ZHar    A    G        0      0        2 
  15 chr15_84440150   Sample    A    G        0      0        2 
  15 chr15_84441607     AAsi    C    T        0      0        2 
  15 chr15_84441607     AKia    C    T        0      0        2 
  15 chr15_84441607     AOna    C    T        0      0        2 
  15 chr15_84441607     ASom    C    T        0      0        2 
  15 chr15_84441607     HCab    C    T        0      0        2 
  15 chr15_84441607     HPrz    C    T        0      0        2 
  15 chr15_84441607     ZBoe    C    T      0.5      1        2 
  15 chr15_84441607     ZGre    C    T        0      0        2 
  15 chr15_84441607     ZHar    C    T        0      0        2 
  15 chr15_84441607   Sample    C    T        0      0        2 
  15 chr15_84445516     AAsi    T    C        0      0        2 
  15 chr15_84445516     AKia    T    C        0      0        2 
  15 chr15_84445516     AOna    T    C        0      0        2 
  15 chr15_84445516     ASom    T    C        0      0        2 
  15 chr15_84445516     HCab    T    C        0      0        2 
  15 chr15_84445516     HPrz    T    C        1      2        2 
  15 chr15_84445516     ZBoe    T    C        0      0        2 
  15 chr15_84445516     ZGre    T    C        0      0        2 
  15 chr15_84445516     ZHar    T    C        0      0        2 
  15 chr15_84445516   Sample    T    C        0      0        2 
  15 chr15_84448422     AAsi    G    A        0      0        2 
  15 chr15_84448422     AKia    G    A        0      0        2 
  15 chr15_84448422     AOna    G    A        0      0        2 
  15 chr15_84448422     ASom    G    A        0      0        2 
  15 chr15_84448422     HCab    G    A      0.5      1        2 
  15 chr15_84448422     HPrz    G    A        0      0        2 
  15 chr15_84448422     ZBoe    G    A        0      0        2 
  15 chr15_84448422     ZGre    G    A        0      0        2 
  15 chr15_84448422     ZHar    G    A        0      0        2 
  15 chr15_84448422   Sample    G    A        0      0        2 
  15 chr15_84448646     AAsi    G    C        0      0        2 
  15 chr15_84448646     AKia    G    C        1      2        2 
  15 chr15_84448646     AOna    G    C        1      2        2 
  15 chr15_84448646     ASom    G    C        0      0        2 
  15 chr15_84448646     HCab    G    C        0      0        2 
  15 chr15_84448646     HPrz    G    C        0      0        2 
  15 chr15_84448646     ZBoe    G    C        0      0        2 
  15 chr15_84448646     ZGre    G    C        0      0        2 
  15 chr15_84448646     ZHar    G    C        0      0        2 
  15 chr15_84448646   Sample    G    C        0      0        2 
  15 chr15_84449087     AAsi    T    C        1      2        2 
  15 chr15_84449087     AKia    T    C        0      0        2 
  15 chr15_84449087     AOna    T    C        0      0        2 
  15 chr15_84449087     ASom    T    C        1      2        2 
  15 chr15_84449087     HCab    T    C        0      0        2 
  15 chr15_84449087     HPrz    T    C        0      0        2 
  15 chr15_84449087     ZBoe    T    C        0      0        2 
  15 chr15_84449087     ZGre    T    C        0      0        2 
  15 chr15_84449087     ZHar    T    C        0      0        2 
  15 chr15_84449087   Sample    T    C        1      2        2 
  15 chr15_84450882     AAsi    T    C        1      2        2 
  15 chr15_84450882     AKia    T    C        1      2        2 
  15 chr15_84450882     AOna    T    C        0      0        2 
  15 chr15_84450882     ASom    T    C        1      2        2 
  15 chr15_84450882     HCab    T    C        0      0        2 
  15 chr15_84450882     HPrz    T    C        0      0        2 
  15 chr15_84450882     ZBoe    T    C        0      0        2 
  15 chr15_84450882     ZGre    T    C        0      0        2 
  15 chr15_84450882     ZHar    T    C        0      0        2 
  15 chr15_84450882   Sample    T    C        1      2        2 
  15 chr15_84454727     AAsi    C    A        0      0        2 
  15 chr15_84454727     AKia    C    A        0      0        2 
  15 chr15_84454727     AOna    C    A        0      0        2 
  15 chr15_84454727     ASom    C    A        0      0        2 
  15 chr15_84454727     HCab    C    A        0      0        2 
  15 chr15_84454727     HPrz    C    A      0.5      1        2 
  15 chr15_84454727     ZBoe    C    A        0      0        2 
  15 chr15_84454727     ZGre    C    A        0      0        2 
  15 chr15_84454727     ZHar    C    A        0      0        2 
  15 chr15_84454727   Sample    C    A        0      0        2 
  15 chr15_84456137     AAsi    T    C        0      0        2 
  15 chr15_84456137     AKia    T    C        0      0        2 
  15 chr15_84456137     AOna    T    C        0      0        2 
  15 chr15_84456137     ASom    T    C        0      0        2 
  15 chr15_84456137     HCab    T    C      0.5      1        2 
  15 chr15_84456137     HPrz    T    C      0.5      1        2 
  15 chr15_84456137     ZBoe    T    C        0      0        2 
  15 chr15_84456137     ZGre    T    C        0      0        2 
  15 chr15_84456137     ZHar    T    C        0      0        2 
  15 chr15_84456137   Sample    T    C        0      0        2 
  15 chr15_84456645     AAsi    C    T        0      0        2 
  15 chr15_84456645     AKia    C    T        0      0        2 
  15 chr15_84456645     AOna    C    T        0      0        2 
  15 chr15_84456645     ASom    C    T        0      0        2 
  15 chr15_84456645     HCab    C    T        0      0        2 
  15 chr15_84456645     HPrz    C    T        0      0        2 
  15 chr15_84456645     ZBoe    C    T        0      0        2 
  15 chr15_84456645     ZGre    C    T        0      0        2 
  15 chr15_84456645     ZHar    C    T        1      2        2 
  15 chr15_84456645   Sample    C    T        0      0        2 
  15 chr15_84463638     AAsi    T    C        0      0        2 
  15 chr15_84463638     AKia    T    C        0      0        2 
  15 chr15_84463638     AOna    T    C        0      0        2 
  15 chr15_84463638     ASom    T    C        0      0        2 
  15 chr15_84463638     HCab    T    C        1      2        2 
  15 chr15_84463638     HPrz    T    C        1      2        2 
  15 chr15_84463638     ZBoe    T    C        0      0        2 
  15 chr15_84463638     ZGre    T    C        0      0        2 
  15 chr15_84463638     ZHar    T    C        0      0        2 
  15 chr15_84463638   Sample    T    C        0      0        2 
  15 chr15_84473744     AAsi    T    C        0      0        2 
  15 chr15_84473744     AKia    T    C        1      2        2 
  15 chr15_84473744     AOna    T    C        1      2        2 
  15 chr15_84473744     ASom    T    C        0      0        2 
  15 chr15_84473744     HCab    T    C        1      2        2 
  15 chr15_84473744     HPrz    T    C        1      2        2 
  15 chr15_84473744     ZBoe    T    C        0      0        2 
  15 chr15_84473744     ZGre    T    C        0      0        2 
  15 chr15_84473744     ZHar    T    C        0      0        2 
  15 chr15_84473744   Sample    T    C        0      0        2 
  15 chr15_84474214     AAsi    T    C        0      0        2 
  15 chr15_84474214     AKia    T    C        0      0        2 
  15 chr15_84474214     AOna    T    C        0      0        2 
  15 chr15_84474214     ASom    T    C        0      0        2 
  15 chr15_84474214     HCab    T    C        0      0        2 
  15 chr15_84474214     HPrz    T    C        0      0        2 
  15 chr15_84474214     ZBoe    T    C      0.5      1        2 
  15 chr15_84474214     ZGre    T    C        0      0        2 
  15 chr15_84474214     ZHar    T    C        0      0        2 
  15 chr15_84474214   Sample    T    C        0      0        2 
  15 chr15_84483749     AAsi    C    A        0      0        2 
  15 chr15_84483749     AKia    C    A        0      0        2 
  15 chr15_84483749     AOna    C    A        0      0        2 
  15 chr15_84483749     ASom    C    A        0      0        2 
  15 chr15_84483749     HCab    C    A        0      0        2 
  15 chr15_84483749     HPrz    C    A      0.5      1        2 
  15 chr15_84483749     ZBoe    C    A        0      0        2 
  15 chr15_84483749     ZGre    C    A        0      0        2 
  15 chr15_84483749     ZHar    C    A        0      0        2 
  15 chr15_84483749   Sample    C    A        0      0        2 
  15 chr15_84489009     AAsi    T    A        0      0        2 
  15 chr15_84489009     AKia    T    A        0      0        2 
  15 chr15_84489009     AOna    T    A      0.5      1        2 
  15 chr15_84489009     ASom    T    A        0      0        2 
  15 chr15_84489009     HCab    T    A        0      0        2 
  15 chr15_84489009     HPrz    T    A        0      0        2 
  15 chr15_84489009     ZBoe    T    A        0      0        2 
  15 chr15_84489009     ZGre    T    A        0      0        2 
  15 chr15_84489009     ZHar    T    A        0      0        2 
  15 chr15_84489009   Sample    T    A        0      0        2 
  15 chr15_84489090     AAsi    A    G        1      2        2 
  15 chr15_84489090     AKia    A    G        0      0        2 
  15 chr15_84489090     AOna    A    G        0      0        2 
  15 chr15_84489090     ASom    A    G        0      0        2 
  15 chr15_84489090     HCab    A    G        0      0        2 
  15 chr15_84489090     HPrz    A    G        0      0        2 
  15 chr15_84489090     ZBoe    A    G        0      0        2 
  15 chr15_84489090     ZGre    A    G        0      0        2 
  15 chr15_84489090     ZHar    A    G        0      0        2 
  15 chr15_84489090   Sample    A    G        1      2        2 
  15 chr15_84496634     AAsi    T    C        0      0        2 
  15 chr15_84496634     AKia    T    C        0      0        2 
  15 chr15_84496634     AOna    T    C        0      0        2 
  15 chr15_84496634     ASom    T    C        0      0        2 
  15 chr15_84496634     HCab    T    C        0      0        2 
  15 chr15_84496634     HPrz    T    C        0      0        2 
  15 chr15_84496634     ZBoe    T    C        0      0        2 
  15 chr15_84496634     ZGre    T    C        0      0        2 
  15 chr15_84496634     ZHar    T    C        1      2        2 
  15 chr15_84496634   Sample    T    C        0      0        2 
  15 chr15_84511994     AAsi    C    G        0      0        2 
  15 chr15_84511994     AKia    C    G        0      0        2 
  15 chr15_84511994     AOna    C    G      0.5      1        2 
  15 chr15_84511994     ASom    C    G        0      0        2 
  15 chr15_84511994     HCab    C    G        0      0        2 
  15 chr15_84511994     HPrz    C    G        0      0        2 
  15 chr15_84511994     ZBoe    C    G        0      0        2 
  15 chr15_84511994     ZGre    C    G        0      0        2 
  15 chr15_84511994     ZHar    C    G        0      0        2 
  15 chr15_84511994   Sample    C    G        0      0        2 
  15 chr15_84513728     AAsi    G    A        0      0        2 
  15 chr15_84513728     AKia    G    A        1      2        2 
  15 chr15_84513728     AOna    G    A      0.5      1        2 
  15 chr15_84513728     ASom    G    A        0      0        2 
  15 chr15_84513728     HCab    G    A        0      0        2 
  15 chr15_84513728     HPrz    G    A        0      0        2 
  15 chr15_84513728     ZBoe    G    A        0      0        2 
  15 chr15_84513728     ZGre    G    A        0      0        2 
  15 chr15_84513728     ZHar    G    A        0      0        2 
  15 chr15_84513728   Sample    G    A        0      0        2 
  15 chr15_84514749     AAsi    C    G        0      0        2 
  15 chr15_84514749     AKia    C    G        0      0        2 
  15 chr15_84514749     AOna    C    G        0      0        2 
  15 chr15_84514749     ASom    C    G        0      0        2 
  15 chr15_84514749     HCab    C    G        1      2        2 
  15 chr15_84514749     HPrz    C    G        1      2        2 
  15 chr15_84514749     ZBoe    C    G        0      0        2 
  15 chr15_84514749     ZGre    C    G        0      0        2 
  15 chr15_84514749     ZHar    C    G        0      0        2 
  15 chr15_84514749   Sample    C    G        0      0        2 
  15 chr15_84515333     AAsi    T    C        0      0        2 
  15 chr15_84515333     AKia    T    C        0      0        2 
  15 chr15_84515333     AOna    T    C        0      0        2 
  15 chr15_84515333     ASom    T    C        0      0        2 
  15 chr15_84515333     HCab    T    C        0      0        2 
  15 chr15_84515333     HPrz    T    C        0      0        2 
  15 chr15_84515333     ZBoe    T    C      0.5      1        2 
  15 chr15_84515333     ZGre    T    C        0      0        2 
  15 chr15_84515333     ZHar    T    C        0      0        2 
  15 chr15_84515333   Sample    T    C        0      0        2 
  15 chr15_84537159     AAsi    C    G        0      0        2 
  15 chr15_84537159     AKia    C    G        0      0        2 
  15 chr15_84537159     AOna    C    G        0      0        2 
  15 chr15_84537159     ASom    C    G        0      0        2 
  15 chr15_84537159     HCab    C    G        0      0        2 
  15 chr15_84537159     HPrz    C    G        0      0        2 
  15 chr15_84537159     ZBoe    C    G        0      0        2 
  15 chr15_84537159     ZGre    C    G        0      0        2 
  15 chr15_84537159     ZHar    C    G      0.5      1        2 
  15 chr15_84537159   Sample    C    G        0      0        2 
  15 chr15_84540698     AAsi    T    C        0      0        2 
  15 chr15_84540698     AKia    T    C        1      2        2 
  15 chr15_84540698     AOna    T    C        0      0        2 
  15 chr15_84540698     ASom    T    C        0      0        2 
  15 chr15_84540698     HCab    T    C        0      0        2 
  15 chr15_84540698     HPrz    T    C        0      0        2 
  15 chr15_84540698     ZBoe    T    C        0      0        2 
  15 chr15_84540698     ZGre    T    C        0      0        2 
  15 chr15_84540698     ZHar    T    C        0      0        2 
  15 chr15_84540698   Sample    T    C        0      0        2 
  15 chr15_84550120     AAsi    C    A        0      0        2 
  15 chr15_84550120     AKia    C    A        0      0        2 
  15 chr15_84550120     AOna    C    A        0      0        2 
  15 chr15_84550120     ASom    C    A        0      0        2 
  15 chr15_84550120     HCab    C    A        0      0        2 
  15 chr15_84550120     HPrz    C    A        0      0        2 
  15 chr15_84550120     ZBoe    C    A        0      0        2 
  15 chr15_84550120     ZGre    C    A      0.5      1        2 
  15 chr15_84550120     ZHar    C    A        0      0        2 
  15 chr15_84550120   Sample    C    A        0      0        2 
  15 chr15_84561751     AAsi    G    T        0      0        2 
  15 chr15_84561751     AKia    G    T        1      2        2 
  15 chr15_84561751     AOna    G    T        1      2        2 
  15 chr15_84561751     ASom    G    T        0      0        2 
  15 chr15_84561751     HCab    G    T        0      0        2 
  15 chr15_84561751     HPrz    G    T        0      0        2 
  15 chr15_84561751     ZBoe    G    T        0      0        2 
  15 chr15_84561751     ZGre    G    T        0      0        2 
  15 chr15_84561751     ZHar    G    T        0      0        2 
  15 chr15_84561751   Sample    G    T        0      0        2 
  15 chr15_84574211     AAsi    A    G        0      0        2 
  15 chr15_84574211     AKia    A    G        0      0        2 
  15 chr15_84574211     AOna    A    G        0      0        2 
  15 chr15_84574211     ASom    A    G        0      0        2 
  15 chr15_84574211     HCab    A    G      0.5      1        2 
  15 chr15_84574211     HPrz    A    G        0      0        2 
  15 chr15_84574211     ZBoe    A    G        0      0        2 
  15 chr15_84574211     ZGre    A    G        0      0        2 
  15 chr15_84574211     ZHar    A    G        0      0        2 
  15 chr15_84574211   Sample    A    G        0      0        2 
  15 chr15_84574564     AAsi    T    C        0      0        2 
  15 chr15_84574564     AKia    T    C        1      2        2 
  15 chr15_84574564     AOna    T    C        0      0        2 
  15 chr15_84574564     ASom    T    C        0      0        2 
  15 chr15_84574564     HCab    T    C        0      0        2 
  15 chr15_84574564     HPrz    T    C        0      0        2 
  15 chr15_84574564     ZBoe    T    C        0      0        2 
  15 chr15_84574564     ZGre    T    C        0      0        2 
  15 chr15_84574564     ZHar    T    C        0      0        2 
  15 chr15_84574564   Sample    T    C        0      0        2 
  15 chr15_84576842     AAsi    G    A        0      0        2 
  15 chr15_84576842     AKia    G    A        0      0        2 
  15 chr15_84576842     AOna    G    A        0      0        2 
  15 chr15_84576842     ASom    G    A        0      0        2 
  15 chr15_84576842     HCab    G    A        0      0        2 
  15 chr15_84576842     HPrz    G    A        0      0        2 
  15 chr15_84576842     ZBoe    G    A        0      0        2 
  15 chr15_84576842     ZGre    G    A        1      2        2 
  15 chr15_84576842     ZHar    G    A        0      0        2 
  15 chr15_84576842   Sample    G    A        0      0        2 
  15 chr15_84606361     AAsi    C    T        0      0        2 
  15 chr15_84606361     AKia    C    T        1      2        2 
  15 chr15_84606361     AOna    C    T        0      0        2 
  15 chr15_84606361     ASom    C    T        0      0        2 
  15 chr15_84606361     HCab    C    T        0      0        2 
  15 chr15_84606361     HPrz    C    T        0      0        2 
  15 chr15_84606361     ZBoe    C    T        0      0        2 
  15 chr15_84606361     ZGre    C    T        0      0        2 
  15 chr15_84606361     ZHar    C    T        0      0        2 
  15 chr15_84606361   Sample    C    T        0      0        2 
  15 chr15_84608540     AAsi    G    A        0      0        2 
  15 chr15_84608540     AKia    G    A        0      0        2 
  15 chr15_84608540     AOna    G    A        0      0        2 
  15 chr15_84608540     ASom    G    A        0      0        2 
  15 chr15_84608540     HCab    G    A        1      2        2 
  15 chr15_84608540     HPrz    G    A        1      2        2 
  15 chr15_84608540     ZBoe    G    A        0      0        2 
  15 chr15_84608540     ZGre    G    A        0      0        2 
  15 chr15_84608540     ZHar    G    A        0      0        2 
  15 chr15_84608540   Sample    G    A        0      0        2 
  15 chr15_84611191     AAsi    C    G        0      0        2 
  15 chr15_84611191     AKia    C    G        0      0        2 
  15 chr15_84611191     AOna    C    G        0      0        2 
  15 chr15_84611191     ASom    C    G        0      0        2 
  15 chr15_84611191     HCab    C    G        0      0        2 
  15 chr15_84611191     HPrz    C    G        0      0        2 
  15 chr15_84611191     ZBoe    C    G        0      0        2 
  15 chr15_84611191     ZGre    C    G        1      2        2 
  15 chr15_84611191     ZHar    C    G        0      0        2 
  15 chr15_84611191   Sample    C    G        0      0        2 
  15 chr15_84614472     AAsi    G    T        0      0        2 
  15 chr15_84614472     AKia    G    T        0      0        2 
  15 chr15_84614472     AOna    G    T      0.5      1        2 
  15 chr15_84614472     ASom    G    T        0      0        2 
  15 chr15_84614472     HCab    G    T        0      0        2 
  15 chr15_84614472     HPrz    G    T        0      0        2 
  15 chr15_84614472     ZBoe    G    T        0      0        2 
  15 chr15_84614472     ZGre    G    T        0      0        2 
  15 chr15_84614472     ZHar    G    T        0      0        2 
  15 chr15_84614472   Sample    G    T        0      0        2 
  15 chr15_84615256     AAsi    T    C        0      0        2 
  15 chr15_84615256     AKia    T    C        0      0        2 
  15 chr15_84615256     AOna    T    C        0      0        2 
  15 chr15_84615256     ASom    T    C        0      0        2 
  15 chr15_84615256     HCab    T    C        1      2        2 
  15 chr15_84615256     HPrz    T    C        1      2        2 
  15 chr15_84615256     ZBoe    T    C        0      0        2 
  15 chr15_84615256     ZGre    T    C        0      0        2 
  15 chr15_84615256     ZHar    T    C        0      0        2 
  15 chr15_84615256   Sample    T    C        0      0        2 
  15 chr15_84617507     AAsi    T    C        0      0        2 
  15 chr15_84617507     AKia    T    C        0      0        2 
  15 chr15_84617507     AOna    T    C        0      0        2 
  15 chr15_84617507     ASom    T    C        0      0        2 
  15 chr15_84617507     HCab    T    C        0      0        2 
  15 chr15_84617507     HPrz    T    C        0      0        2 
  15 chr15_84617507     ZBoe    T    C        1      2        2 
  15 chr15_84617507     ZGre    T    C        0      0        2 
  15 chr15_84617507     ZHar    T    C        0      0        2 
  15 chr15_84617507   Sample    T    C        0      0        2 
  15 chr15_84618153     AAsi    T    G        0      0        2 
  15 chr15_84618153     AKia    T    G        0      0        2 
  15 chr15_84618153     AOna    T    G      0.5      1        2 
  15 chr15_84618153     ASom    T    G        0      0        2 
  15 chr15_84618153     HCab    T    G        0      0        2 
  15 chr15_84618153     HPrz    T    G        0      0        2 
  15 chr15_84618153     ZBoe    T    G        0      0        2 
  15 chr15_84618153     ZGre    T    G        0      0        2 
  15 chr15_84618153     ZHar    T    G        0      0        2 
  15 chr15_84618153   Sample    T    G        0      0        2 
  15 chr15_84623438     AAsi    G    A        0      0        2 
  15 chr15_84623438     AKia    G    A        0      0        2 
  15 chr15_84623438     AOna    G    A        0      0        2 
  15 chr15_84623438     ASom    G    A        0      0        2 
  15 chr15_84623438     HCab    G    A        0      0        2 
  15 chr15_84623438     HPrz    G    A        0      0        2 
  15 chr15_84623438     ZBoe    G    A        0      0        2 
  15 chr15_84623438     ZGre    G    A        0      0        2 
  15 chr15_84623438     ZHar    G    A        1      2        2 
  15 chr15_84623438   Sample    G    A        0      0        2 
  15 chr15_84632282     AAsi    C    T        0      0        2 
  15 chr15_84632282     AKia    C    T        0      0        2 
  15 chr15_84632282     AOna    C    T        0      0        2 
  15 chr15_84632282     ASom    C    T        0      0        2 
  15 chr15_84632282     HCab    C    T        1      2        2 
  15 chr15_84632282     HPrz    C    T        1      2        2 
  15 chr15_84632282     ZBoe    C    T        0      0        2 
  15 chr15_84632282     ZGre    C    T        0      0        2 
  15 chr15_84632282     ZHar    C    T        0      0        2 
  15 chr15_84632282   Sample    C    T        0      0        2 
  15 chr15_84636160     AAsi    A    G        0      0        2 
  15 chr15_84636160     AKia    A    G        0      0        2 
  15 chr15_84636160     AOna    A    G        0      0        2 
  15 chr15_84636160     ASom    A    G        0      0        2 
  15 chr15_84636160     HCab    A    G        0      0        2 
  15 chr15_84636160     HPrz    A    G        0      0        2 
  15 chr15_84636160     ZBoe    A    G      0.5      1        2 
  15 chr15_84636160     ZGre    A    G        0      0        2 
  15 chr15_84636160     ZHar    A    G        0      0        2 
  15 chr15_84636160   Sample    A    G        0      0        2 
  15 chr15_84638821     AAsi    G    A        0      0        2 
  15 chr15_84638821     AKia    G    A        0      0        2 
  15 chr15_84638821     AOna    G    A        0      0        2 
  15 chr15_84638821     ASom    G    A        0      0        2 
  15 chr15_84638821     HCab    G    A        0      0        2 
  15 chr15_84638821     HPrz    G    A      0.5      1        2 
  15 chr15_84638821     ZBoe    G    A        0      0        2 
  15 chr15_84638821     ZGre    G    A        0      0        2 
  15 chr15_84638821     ZHar    G    A        0      0        2 
  15 chr15_84638821   Sample    G    A        0      0        2 
  15 chr15_84639760     AAsi    T    C        0      0        2 
  15 chr15_84639760     AKia    T    C        0      0        2 
  15 chr15_84639760     AOna    T    C        0      0        2 
  15 chr15_84639760     ASom    T    C        0      0        2 
  15 chr15_84639760     HCab    T    C        0      0        2 
  15 chr15_84639760     HPrz    T    C        0      0        2 
  15 chr15_84639760     ZBoe    T    C      0.5      1        2 
  15 chr15_84639760     ZGre    T    C        0      0        2 
  15 chr15_84639760     ZHar    T    C        0      0        2 
  15 chr15_84639760   Sample    T    C        0      0        2 
  15 chr15_84649286     AAsi    A    C        0      0        2 
  15 chr15_84649286     AKia    A    C        0      0        2 
  15 chr15_84649286     AOna    A    C      0.5      1        2 
  15 chr15_84649286     ASom    A    C        0      0        2 
  15 chr15_84649286     HCab    A    C        0      0        2 
  15 chr15_84649286     HPrz    A    C        0      0        2 
  15 chr15_84649286     ZBoe    A    C        0      0        2 
  15 chr15_84649286     ZGre    A    C        0      0        2 
  15 chr15_84649286     ZHar    A    C        0      0        2 
  15 chr15_84649286   Sample    A    C        0      0        2 
  15 chr15_84652819     AAsi    G    A        0      0        2 
  15 chr15_84652819     AKia    G    A        0      0        2 
  15 chr15_84652819     AOna    G    A        0      0        2 
  15 chr15_84652819     ASom    G    A        0      0        2 
  15 chr15_84652819     HCab    G    A        0      0        2 
  15 chr15_84652819     HPrz    G    A        0      0        2 
  15 chr15_84652819     ZBoe    G    A        0      0        2 
  15 chr15_84652819     ZGre    G    A      0.5      1        2 
  15 chr15_84652819     ZHar    G    A        0      0        2 
  15 chr15_84652819   Sample    G    A        0      0        2 
  15 chr15_84653622     AAsi    G    A        0      0        2 
  15 chr15_84653622     AKia    G    A        0      0        2 
  15 chr15_84653622     AOna    G    A        0      0        2 
  15 chr15_84653622     ASom    G    A        0      0        2 
  15 chr15_84653622     HCab    G    A        1      2        2 
  15 chr15_84653622     HPrz    G    A        1      2        2 
  15 chr15_84653622     ZBoe    G    A        0      0        2 
  15 chr15_84653622     ZGre    G    A        0      0        2 
  15 chr15_84653622     ZHar    G    A        0      0        2 
  15 chr15_84653622   Sample    G    A        0      0        2 
  15 chr15_84653887     AAsi    G    C        0      0        2 
  15 chr15_84653887     AKia    G    C        0      0        2 
  15 chr15_84653887     AOna    G    C        0      0        2 
  15 chr15_84653887     ASom    G    C        0      0        2 
  15 chr15_84653887     HCab    G    C        0      0        2 
  15 chr15_84653887     HPrz    G    C        0      0        2 
  15 chr15_84653887     ZBoe    G    C      0.5      1        2 
  15 chr15_84653887     ZGre    G    C        0      0        2 
  15 chr15_84653887     ZHar    G    C        0      0        2 
  15 chr15_84653887   Sample    G    C        0      0        2 
  15 chr15_84659633     AAsi    T    C        0      0        2 
  15 chr15_84659633     AKia    T    C        0      0        2 
  15 chr15_84659633     AOna    T    C        0      0        2 
  15 chr15_84659633     ASom    T    C        0      0        2 
  15 chr15_84659633     HCab    T    C        0      0        2 
  15 chr15_84659633     HPrz    T    C        0      0        2 
  15 chr15_84659633     ZBoe    T    C        1      2        2 
  15 chr15_84659633     ZGre    T    C        0      0        2 
  15 chr15_84659633     ZHar    T    C        0      0        2 
  15 chr15_84659633   Sample    T    C        0      0        2 
  15 chr15_84660369     AAsi    G    C        0      0        2 
  15 chr15_84660369     AKia    G    C        0      0        2 
  15 chr15_84660369     AOna    G    C        0      0        2 
  15 chr15_84660369     ASom    G    C        0      0        2 
  15 chr15_84660369     HCab    G    C        1      2        2 
  15 chr15_84660369     HPrz    G    C        1      2        2 
  15 chr15_84660369     ZBoe    G    C        0      0        2 
  15 chr15_84660369     ZGre    G    C        0      0        2 
  15 chr15_84660369     ZHar    G    C        0      0        2 
  15 chr15_84660369   Sample    G    C        0      0        2 
  15 chr15_84661192     AAsi    G    T        0      0        2 
  15 chr15_84661192     AKia    G    T        0      0        2 
  15 chr15_84661192     AOna    G    T        0      0        2 
  15 chr15_84661192     ASom    G    T        0      0        2 
  15 chr15_84661192     HCab    G    T        0      0        2 
  15 chr15_84661192     HPrz    G    T        0      0        2 
  15 chr15_84661192     ZBoe    G    T      0.5      1        2 
  15 chr15_84661192     ZGre    G    T        0      0        2 
  15 chr15_84661192     ZHar    G    T        0      0        2 
  15 chr15_84661192   Sample    G    T        0      0        2 
  15 chr15_84661772     AAsi    T    C        0      0        2 
  15 chr15_84661772     AKia    T    C        0      0        2 
  15 chr15_84661772     AOna    T    C        0      0        2 
  15 chr15_84661772     ASom    T    C        0      0        2 
  15 chr15_84661772     HCab    T    C      0.5      1        2 
  15 chr15_84661772     HPrz    T    C        0      0        2 
  15 chr15_84661772     ZBoe    T    C        0      0        2 
  15 chr15_84661772     ZGre    T    C        0      0        2 
  15 chr15_84661772     ZHar    T    C        0      0        2 
  15 chr15_84661772   Sample    T    C        0      0        2 
  15 chr15_84666234     AAsi    C    T        0      0        2 
  15 chr15_84666234     AKia    C    T        0      0        2 
  15 chr15_84666234     AOna    C    T        0      0        2 
  15 chr15_84666234     ASom    C    T        0      0        2 
  15 chr15_84666234     HCab    C    T        0      0        2 
  15 chr15_84666234     HPrz    C    T        0      0        2 
  15 chr15_84666234     ZBoe    C    T        0      0        2 
  15 chr15_84666234     ZGre    C    T        1      2        2 
  15 chr15_84666234     ZHar    C    T        0      0        2 
  15 chr15_84666234   Sample    C    T        0      0        2 
  15 chr15_84668827     AAsi    T    C        0      0        2 
  15 chr15_84668827     AKia    T    C        0      0        2 
  15 chr15_84668827     AOna    T    C        1      2        2 
  15 chr15_84668827     ASom    T    C        0      0        2 
  15 chr15_84668827     HCab    T    C        0      0        2 
  15 chr15_84668827     HPrz    T    C        0      0        2 
  15 chr15_84668827     ZBoe    T    C        0      0        2 
  15 chr15_84668827     ZGre    T    C        0      0        2 
  15 chr15_84668827     ZHar    T    C        0      0        2 
  15 chr15_84668827   Sample    T    C        0      0        2 
  15 chr15_84672766     AAsi    T    C        0      0        2 
  15 chr15_84672766     AKia    T    C        0      0        2 
  15 chr15_84672766     AOna    T    C        0      0        2 
  15 chr15_84672766     ASom    T    C        0      0        2 
  15 chr15_84672766     HCab    T    C        0      0        2 
  15 chr15_84672766     HPrz    T    C        0      0        2 
  15 chr15_84672766     ZBoe    T    C        1      2        2 
  15 chr15_84672766     ZGre    T    C        0      0        2 
  15 chr15_84672766     ZHar    T    C        0      0        2 
  15 chr15_84672766   Sample    T    C        0      0        2 
  15 chr15_84673743     AAsi    G    A        0      0        2 
  15 chr15_84673743     AKia    G    A        0      0        2 
  15 chr15_84673743     AOna    G    A      0.5      1        2 
  15 chr15_84673743     ASom    G    A        0      0        2 
  15 chr15_84673743     HCab    G    A        0      0        2 
  15 chr15_84673743     HPrz    G    A        0      0        2 
  15 chr15_84673743     ZBoe    G    A        0      0        2 
  15 chr15_84673743     ZGre    G    A        0      0        2 
  15 chr15_84673743     ZHar    G    A        0      0        2 
  15 chr15_84673743   Sample    G    A        0      0        2 
  15 chr15_84674249     AAsi    G    C        0      0        2 
  15 chr15_84674249     AKia    G    C        0      0        2 
  15 chr15_84674249     AOna    G    C      0.5      1        2 
  15 chr15_84674249     ASom    G    C        0      0        2 
  15 chr15_84674249     HCab    G    C        0      0        2 
  15 chr15_84674249     HPrz    G    C        0      0        2 
  15 chr15_84674249     ZBoe    G    C        0      0        2 
  15 chr15_84674249     ZGre    G    C        0      0        2 
  15 chr15_84674249     ZHar    G    C        0      0        2 
  15 chr15_84674249   Sample    G    C        0      0        2 
  15 chr15_84675893     AAsi    C    T        0      0        2 
  15 chr15_84675893     AKia    C    T        1      2        2 
  15 chr15_84675893     AOna    C    T        1      2        2 
  15 chr15_84675893     ASom    C    T        0      0        2 
  15 chr15_84675893     HCab    C    T        0      0        2 
  15 chr15_84675893     HPrz    C    T        0      0        2 
  15 chr15_84675893     ZBoe    C    T        0      0        2 
  15 chr15_84675893     ZGre    C    T        0      0        2 
  15 chr15_84675893     ZHar    C    T        0      0        2 
  15 chr15_84675893   Sample    C    T        0      0        2 
  15 chr15_84677397     AAsi    T    C      0.5      1        2 
  15 chr15_84677397     AKia    T    C        0      0        2 
  15 chr15_84677397     AOna    T    C        0      0        2 
  15 chr15_84677397     ASom    T    C        0      0        2 
  15 chr15_84677397     HCab    T    C        0      0        2 
  15 chr15_84677397     HPrz    T    C        0      0        2 
  15 chr15_84677397     ZBoe    T    C        0      0        2 
  15 chr15_84677397     ZGre    T    C        0      0        2 
  15 chr15_84677397     ZHar    T    C        0      0        2 
  15 chr15_84677397   Sample    T    C        0      0        2 
  15 chr15_84678246     AAsi    A    G      0.5      1        2 
  15 chr15_84678246     AKia    A    G        0      0        2 
  15 chr15_84678246     AOna    A    G        0      0        2 
  15 chr15_84678246     ASom    A    G        0      0        2 
  15 chr15_84678246     HCab    A    G        0      0        2 
  15 chr15_84678246     HPrz    A    G        0      0        2 
  15 chr15_84678246     ZBoe    A    G        0      0        2 
  15 chr15_84678246     ZGre    A    G        0      0        2 
  15 chr15_84678246     ZHar    A    G        0      0        2 
  15 chr15_84678246   Sample    A    G        0      0        2 
  15 chr15_84697310     AAsi    C    G        0      0        2 
  15 chr15_84697310     AKia    C    G        1      2        2 
  15 chr15_84697310     AOna    C    G        0      0        2 
  15 chr15_84697310     ASom    C    G        0      0        2 
  15 chr15_84697310     HCab    C    G        0      0        2 
  15 chr15_84697310     HPrz    C    G        0      0        2 
  15 chr15_84697310     ZBoe    C    G        0      0        2 
  15 chr15_84697310     ZGre    C    G        0      0        2 
  15 chr15_84697310     ZHar    C    G        0      0        2 
  15 chr15_84697310   Sample    C    G        0      0        2 
  15 chr15_84698364     AAsi    T    G        0      0        2 
  15 chr15_84698364     AKia    T    G        0      0        2 
  15 chr15_84698364     AOna    T    G      0.5      1        2 
  15 chr15_84698364     ASom    T    G        0      0        2 
  15 chr15_84698364     HCab    T    G        0      0        2 
  15 chr15_84698364     HPrz    T    G        0      0        2 
  15 chr15_84698364     ZBoe    T    G        0      0        2 
  15 chr15_84698364     ZGre    T    G        0      0        2 
  15 chr15_84698364     ZHar    T    G        0      0        2 
  15 chr15_84698364   Sample    T    G        0      0        2 
  15 chr15_84700424     AAsi    G    A        0      0        2 
  15 chr15_84700424     AKia    G    A        0      0        2 
  15 chr15_84700424     AOna    G    A        0      0        2 
  15 chr15_84700424     ASom    G    A        0      0        2 
  15 chr15_84700424     HCab    G    A        0      0        2 
  15 chr15_84700424     HPrz    G    A        0      0        2 
  15 chr15_84700424     ZBoe    G    A        0      0        2 
  15 chr15_84700424     ZGre    G    A      0.5      1        2 
  15 chr15_84700424     ZHar    G    A        0      0        2 
  15 chr15_84700424   Sample    G    A        0      0        2 
  15 chr15_84704005     AAsi    G    C        0      0        2 
  15 chr15_84704005     AKia    G    C        1      2        2 
  15 chr15_84704005     AOna    G    C        0      0        2 
  15 chr15_84704005     ASom    G    C        0      0        2 
  15 chr15_84704005     HCab    G    C        0      0        2 
  15 chr15_84704005     HPrz    G    C        0      0        2 
  15 chr15_84704005     ZBoe    G    C        0      0        2 
  15 chr15_84704005     ZGre    G    C        0      0        2 
  15 chr15_84704005     ZHar    G    C        0      0        2 
  15 chr15_84704005   Sample    G    C        0      0        2 
  15 chr15_84710212     AAsi    T    C        0      0        2 
  15 chr15_84710212     AKia    T    C        0      0        2 
  15 chr15_84710212     AOna    T    C        0      0        2 
  15 chr15_84710212     ASom    T    C        0      0        2 
  15 chr15_84710212     HCab    T    C        0      0        2 
  15 chr15_84710212     HPrz    T    C        0      0        2 
  15 chr15_84710212     ZBoe    T    C      0.5      1        2 
  15 chr15_84710212     ZGre    T    C        0      0        2 
  15 chr15_84710212     ZHar    T    C        0      0        2 
  15 chr15_84710212   Sample    T    C        0      0        2 
  15 chr15_84711404     AAsi    C    T        0      0        2 
  15 chr15_84711404     AKia    C    T        0      0        2 
  15 chr15_84711404     AOna    C    T        0      0        2 
  15 chr15_84711404     ASom    C    T        0      0        2 
  15 chr15_84711404     HCab    C    T        0      0        2 
  15 chr15_84711404     HPrz    C    T      0.5      1        2 
  15 chr15_84711404     ZBoe    C    T        0      0        2 
  15 chr15_84711404     ZGre    C    T        0      0        2 
  15 chr15_84711404     ZHar    C    T        0      0        2 
  15 chr15_84711404   Sample    C    T        0      0        2 
  15 chr15_84711558     AAsi    G    A        0      0        2 
  15 chr15_84711558     AKia    G    A        0      0        2 
  15 chr15_84711558     AOna    G    A        0      0        2 
  15 chr15_84711558     ASom    G    A        0      0        2 
  15 chr15_84711558     HCab    G    A        1      2        2 
  15 chr15_84711558     HPrz    G    A        1      2        2 
  15 chr15_84711558     ZBoe    G    A        0      0        2 
  15 chr15_84711558     ZGre    G    A        0      0        2 
  15 chr15_84711558     ZHar    G    A        0      0        2 
  15 chr15_84711558   Sample    G    A        0      0        2 
  15 chr15_84714904     AAsi    T    C        0      0        2 
  15 chr15_84714904     AKia    T    C      0.5      1        2 
  15 chr15_84714904     AOna    T    C        0      0        2 
  15 chr15_84714904     ASom    T    C        0      0        2 
  15 chr15_84714904     HCab    T    C        0      0        2 
  15 chr15_84714904     HPrz    T    C        0      0        2 
  15 chr15_84714904     ZBoe    T    C        0      0        2 
  15 chr15_84714904     ZGre    T    C        0      0        2 
  15 chr15_84714904     ZHar    T    C        0      0        2 
  15 chr15_84714904   Sample    T    C        0      0        2 
  15 chr15_84716322     AAsi    G    T        0      0        2 
  15 chr15_84716322     AKia    G    T        0      0        2 
  15 chr15_84716322     AOna    G    T        0      0        2 
  15 chr15_84716322     ASom    G    T        0      0        2 
  15 chr15_84716322     HCab    G    T      0.5      1        2 
  15 chr15_84716322     HPrz    G    T        0      0        2 
  15 chr15_84716322     ZBoe    G    T        0      0        2 
  15 chr15_84716322     ZGre    G    T        0      0        2 
  15 chr15_84716322     ZHar    G    T        0      0        2 
  15 chr15_84716322   Sample    G    T        0      0        2 
  15 chr15_84718105     AAsi    T    C        1      2        2 
  15 chr15_84718105     AKia    T    C        0      0        2 
  15 chr15_84718105     AOna    T    C        0      0        2 
  15 chr15_84718105     ASom    T    C        1      2        2 
  15 chr15_84718105     HCab    T    C        0      0        2 
  15 chr15_84718105     HPrz    T    C        0      0        2 
  15 chr15_84718105     ZBoe    T    C        0      0        2 
  15 chr15_84718105     ZGre    T    C        0      0        2 
  15 chr15_84718105     ZHar    T    C        0      0        2 
  15 chr15_84718105   Sample    T    C        1      2        2 
  15 chr15_84734650     AAsi    G    T        0      0        2 
  15 chr15_84734650     AKia    G    T        0      0        2 
  15 chr15_84734650     AOna    G    T        0      0        2 
  15 chr15_84734650     ASom    G    T        0      0        2 
  15 chr15_84734650     HCab    G    T        0      0        2 
  15 chr15_84734650     HPrz    G    T        0      0        2 
  15 chr15_84734650     ZBoe    G    T        1      2        2 
  15 chr15_84734650     ZGre    G    T        0      0        2 
  15 chr15_84734650     ZHar    G    T        0      0        2 
  15 chr15_84734650   Sample    G    T        0      0        2 
  15 chr15_84735278     AAsi    G    A        1      2        2 
  15 chr15_84735278     AKia    G    A        0      0        2 
  15 chr15_84735278     AOna    G    A        0      0        2 
  15 chr15_84735278     ASom    G    A        1      2        2 
  15 chr15_84735278     HCab    G    A        0      0        2 
  15 chr15_84735278     HPrz    G    A        0      0        2 
  15 chr15_84735278     ZBoe    G    A        0      0        2 
  15 chr15_84735278     ZGre    G    A        0      0        2 
  15 chr15_84735278     ZHar    G    A        0      0        2 
  15 chr15_84735278   Sample    G    A        1      2        2 
  15 chr15_84738921     AAsi    T    C        0      0        2 
  15 chr15_84738921     AKia    T    C        0      0        2 
  15 chr15_84738921     AOna    T    C        0      0        2 
  15 chr15_84738921     ASom    T    C        0      0        2 
  15 chr15_84738921     HCab    T    C        0      0        2 
  15 chr15_84738921     HPrz    T    C        0      0        2 
  15 chr15_84738921     ZBoe    T    C        0      0        2 
  15 chr15_84738921     ZGre    T    C        0      0        2 
  15 chr15_84738921     ZHar    T    C        1      2        2 
  15 chr15_84738921   Sample    T    C        0      0        2 
  15 chr15_84740667     AAsi    C    G        0      0        2 
  15 chr15_84740667     AKia    C    G        1      2        2 
  15 chr15_84740667     AOna    C    G        0      0        2 
  15 chr15_84740667     ASom    C    G        0      0        2 
  15 chr15_84740667     HCab    C    G        0      0        2 
  15 chr15_84740667     HPrz    C    G        0      0        2 
  15 chr15_84740667     ZBoe    C    G        0      0        2 
  15 chr15_84740667     ZGre    C    G        0      0        2 
  15 chr15_84740667     ZHar    C    G        0      0        2 
  15 chr15_84740667   Sample    C    G        0      0        2 
  15 chr15_84742118     AAsi    C    G        0      0        2 
  15 chr15_84742118     AKia    C    G        1      2        2 
  15 chr15_84742118     AOna    C    G        0      0        2 
  15 chr15_84742118     ASom    C    G        0      0        2 
  15 chr15_84742118     HCab    C    G        0      0        2 
  15 chr15_84742118     HPrz    C    G        0      0        2 
  15 chr15_84742118     ZBoe    C    G        0      0        2 
  15 chr15_84742118     ZGre    C    G        0      0        2 
  15 chr15_84742118     ZHar    C    G        0      0        2 
  15 chr15_84742118   Sample    C    G        0      0        2 
  15 chr15_84742247     AAsi    T    C      0.5      1        2 
  15 chr15_84742247     AKia    T    C        0      0        2 
  15 chr15_84742247     AOna    T    C        0      0        2 
  15 chr15_84742247     ASom    T    C        0      0        2 
  15 chr15_84742247     HCab    T    C        0      0        2 
  15 chr15_84742247     HPrz    T    C        0      0        2 
  15 chr15_84742247     ZBoe    T    C        0      0        2 
  15 chr15_84742247     ZGre    T    C        0      0        2 
  15 chr15_84742247     ZHar    T    C        0      0        2 
  15 chr15_84742247   Sample    T    C        0      0        2 
  15 chr15_84748734     AAsi    A    G      0.5      1        2 
  15 chr15_84748734     AKia    A    G        0      0        2 
  15 chr15_84748734     AOna    A    G        0      0        2 
  15 chr15_84748734     ASom    A    G        0      0        2 
  15 chr15_84748734     HCab    A    G      0.5      1        2 
  15 chr15_84748734     HPrz    A    G        0      0        2 
  15 chr15_84748734     ZBoe    A    G        0      0        2 
  15 chr15_84748734     ZGre    A    G        0      0        2 
  15 chr15_84748734     ZHar    A    G        0      0        2 
  15 chr15_84748734   Sample    A    G        0      0        2 
  15 chr15_84750591     AAsi    T    A        0      0        2 
  15 chr15_84750591     AKia    T    A        1      2        2 
  15 chr15_84750591     AOna    T    A        0      0        2 
  15 chr15_84750591     ASom    T    A        0      0        2 
  15 chr15_84750591     HCab    T    A        0      0        2 
  15 chr15_84750591     HPrz    T    A        0      0        2 
  15 chr15_84750591     ZBoe    T    A        0      0        2 
  15 chr15_84750591     ZGre    T    A        0      0        2 
  15 chr15_84750591     ZHar    T    A        0      0        2 
  15 chr15_84750591   Sample    T    A        0      0        2 
  15 chr15_84754225     AAsi    C    G        0      0        2 
  15 chr15_84754225     AKia    C    G        0      0        2 
  15 chr15_84754225     AOna    C    G        0      0        2 
  15 chr15_84754225     ASom    C    G        0      0        2 
  15 chr15_84754225     HCab    C    G      0.5      1        2 
  15 chr15_84754225     HPrz    C    G        0      0        2 
  15 chr15_84754225     ZBoe    C    G        0      0        2 
  15 chr15_84754225     ZGre    C    G        0      0        2 
  15 chr15_84754225     ZHar    C    G        0      0        2 
  15 chr15_84754225   Sample    C    G        0      0        2 
  15 chr15_84757571     AAsi    C    T        0      0        2 
  15 chr15_84757571     AKia    C    T        0      0        2 
  15 chr15_84757571     AOna    C    T        0      0        2 
  15 chr15_84757571     ASom    C    T        0      0        2 
  15 chr15_84757571     HCab    C    T        1      2        2 
  15 chr15_84757571     HPrz    C    T        1      2        2 
  15 chr15_84757571     ZBoe    C    T        0      0        2 
  15 chr15_84757571     ZGre    C    T        0      0        2 
  15 chr15_84757571     ZHar    C    T        0      0        2 
  15 chr15_84757571   Sample    C    T        0      0        2 
  15 chr15_84761692     AAsi    G    C        0      0        2 
  15 chr15_84761692     AKia    G    C        1      2        2 
  15 chr15_84761692     AOna    G    C        0      0        2 
  15 chr15_84761692     ASom    G    C        0      0        2 
  15 chr15_84761692     HCab    G    C        0      0        2 
  15 chr15_84761692     HPrz    G    C        0      0        2 
  15 chr15_84761692     ZBoe    G    C        0      0        2 
  15 chr15_84761692     ZGre    G    C        0      0        2 
  15 chr15_84761692     ZHar    G    C        0      0        2 
  15 chr15_84761692   Sample    G    C        0      0        2 
  15 chr15_84768138     AAsi    T    C        0      0        2 
  15 chr15_84768138     AKia    T    C        0      0        2 
  15 chr15_84768138     AOna    T    C        0      0        2 
  15 chr15_84768138     ASom    T    C        0      0        2 
  15 chr15_84768138     HCab    T    C        0      0        2 
  15 chr15_84768138     HPrz    T    C        0      0        2 
  15 chr15_84768138     ZBoe    T    C        0      0        2 
  15 chr15_84768138     ZGre    T    C        1      2        2 
  15 chr15_84768138     ZHar    T    C        0      0        2 
  15 chr15_84768138   Sample    T    C        0      0        2 
  15 chr15_84768288     AAsi    A    G        0      0        2 
  15 chr15_84768288     AKia    A    G        0      0        2 
  15 chr15_84768288     AOna    A    G      0.5      1        2 
  15 chr15_84768288     ASom    A    G        0      0        2 
  15 chr15_84768288     HCab    A    G        0      0        2 
  15 chr15_84768288     HPrz    A    G        0      0        2 
  15 chr15_84768288     ZBoe    A    G        0      0        2 
  15 chr15_84768288     ZGre    A    G        0      0        2 
  15 chr15_84768288     ZHar    A    G        0      0        2 
  15 chr15_84768288   Sample    A    G        0      0        2 
  15 chr15_84775351     AAsi    A    T        0      0        2 
  15 chr15_84775351     AKia    A    T        0      0        2 
  15 chr15_84775351     AOna    A    T        0      0        2 
  15 chr15_84775351     ASom    A    T        0      0        2 
  15 chr15_84775351     HCab    A    T      0.5      1        2 
  15 chr15_84775351     HPrz    A    T        0      0        2 
  15 chr15_84775351     ZBoe    A    T        0      0        2 
  15 chr15_84775351     ZGre    A    T        0      0        2 
  15 chr15_84775351     ZHar    A    T        0      0        2 
  15 chr15_84775351   Sample    A    T        0      0        2 
  15 chr15_84775382     AAsi    A    G        0      0        2 
  15 chr15_84775382     AKia    A    G        0      0        2 
  15 chr15_84775382     AOna    A    G        0      0        2 
  15 chr15_84775382     ASom    A    G        0      0        2 
  15 chr15_84775382     HCab    A    G      0.5      1        2 
  15 chr15_84775382     HPrz    A    G        1      2        2 
  15 chr15_84775382     ZBoe    A    G        0      0        2 
  15 chr15_84775382     ZGre    A    G        0      0        2 
  15 chr15_84775382     ZHar    A    G        0      0        2 
  15 chr15_84775382   Sample    A    G        0      0        2 
  15 chr15_84779430     AAsi    T    C        0      0        2 
  15 chr15_84779430     AKia    T    C        0      0        2 
  15 chr15_84779430     AOna    T    C        0      0        2 
  15 chr15_84779430     ASom    T    C        0      0        2 
  15 chr15_84779430     HCab    T    C        1      2        2 
  15 chr15_84779430     HPrz    T    C        1      2        2 
  15 chr15_84779430     ZBoe    T    C        0      0        2 
  15 chr15_84779430     ZGre    T    C        0      0        2 
  15 chr15_84779430     ZHar    T    C        0      0        2 
  15 chr15_84779430   Sample    T    C        0      0        2 
  15 chr15_84789127     AAsi    G    A        0      0        2 
  15 chr15_84789127     AKia    G    A        0      0        2 
  15 chr15_84789127     AOna    G    A        0      0        2 
  15 chr15_84789127     ASom    G    A        0      0        2 
  15 chr15_84789127     HCab    G    A        0      0        2 
  15 chr15_84789127     HPrz    G    A        0      0        2 
  15 chr15_84789127     ZBoe    G    A        0      0        2 
  15 chr15_84789127     ZGre    G    A        0      0        2 
  15 chr15_84789127     ZHar    G    A      0.5      1        2 
  15 chr15_84789127   Sample    G    A        0      0        2 
  15 chr15_84790905     AAsi    G    A        0      0        2 
  15 chr15_84790905     AKia    G    A        0      0        2 
  15 chr15_84790905     AOna    G    A      0.5      1        2 
  15 chr15_84790905     ASom    G    A        0      0        2 
  15 chr15_84790905     HCab    G    A        0      0        2 
  15 chr15_84790905     HPrz    G    A        0      0        2 
  15 chr15_84790905     ZBoe    G    A        0      0        2 
  15 chr15_84790905     ZGre    G    A        0      0        2 
  15 chr15_84790905     ZHar    G    A        0      0        2 
  15 chr15_84790905   Sample    G    A        0      0        2 
  15 chr15_84794002     AAsi    G    A        1      2        2 
  15 chr15_84794002     AKia    G    A        1      2        2 
  15 chr15_84794002     AOna    G    A      0.5      1        2 
  15 chr15_84794002     ASom    G    A        1      2        2 
  15 chr15_84794002     HCab    G    A        0      0        2 
  15 chr15_84794002     HPrz    G    A        0      0        2 
  15 chr15_84794002     ZBoe    G    A        0      0        2 
  15 chr15_84794002     ZGre    G    A        0      0        2 
  15 chr15_84794002     ZHar    G    A        0      0        2 
  15 chr15_84794002   Sample    G    A        1      2        2 
  15 chr15_84794643     AAsi    C    T        0      0        2 
  15 chr15_84794643     AKia    C    T        0      0        2 
  15 chr15_84794643     AOna    C    T        0      0        2 
  15 chr15_84794643     ASom    C    T        0      0        2 
  15 chr15_84794643     HCab    C    T        0      0        2 
  15 chr15_84794643     HPrz    C    T        0      0        2 
  15 chr15_84794643     ZBoe    C    T      0.5      1        2 
  15 chr15_84794643     ZGre    C    T        0      0        2 
  15 chr15_84794643     ZHar    C    T        0      0        2 
  15 chr15_84794643   Sample    C    T        0      0        2 
  15 chr15_84795726     AAsi    A    G      0.5      1        2 
  15 chr15_84795726     AKia    A    G        0      0        2 
  15 chr15_84795726     AOna    A    G        0      0        2 
  15 chr15_84795726     ASom    A    G        0      0        2 
  15 chr15_84795726     HCab    A    G        0      0        2 
  15 chr15_84795726     HPrz    A    G        0      0        2 
  15 chr15_84795726     ZBoe    A    G        0      0        2 
  15 chr15_84795726     ZGre    A    G        0      0        2 
  15 chr15_84795726     ZHar    A    G        0      0        2 
  15 chr15_84795726   Sample    A    G        1      2        2 
  15 chr15_84796696     AAsi    A    C        0      0        2 
  15 chr15_84796696     AKia    A    C        0      0        2 
  15 chr15_84796696     AOna    A    C        0      0        2 
  15 chr15_84796696     ASom    A    C        0      0        2 
  15 chr15_84796696     HCab    A    C        1      2        2 
  15 chr15_84796696     HPrz    A    C        1      2        2 
  15 chr15_84796696     ZBoe    A    C        0      0        2 
  15 chr15_84796696     ZGre    A    C        0      0        2 
  15 chr15_84796696     ZHar    A    C        0      0        2 
  15 chr15_84796696   Sample    A    C        0      0        2 
  15 chr15_84802347     AAsi    C    T        0      0        2 
  15 chr15_84802347     AKia    C    T        0      0        2 
  15 chr15_84802347     AOna    C    T      0.5      1        2 
  15 chr15_84802347     ASom    C    T        0      0        2 
  15 chr15_84802347     HCab    C    T        0      0        2 
  15 chr15_84802347     HPrz    C    T        0      0        2 
  15 chr15_84802347     ZBoe    C    T        0      0        2 
  15 chr15_84802347     ZGre    C    T        0      0        2 
  15 chr15_84802347     ZHar    C    T        0      0        2 
  15 chr15_84802347   Sample    C    T        0      0        2 
  15 chr15_84802586     AAsi    T    C        0      0        2 
  15 chr15_84802586     AKia    T    C        0      0        2 
  15 chr15_84802586     AOna    T    C        0      0        2 
  15 chr15_84802586     ASom    T    C        0      0        2 
  15 chr15_84802586     HCab    T    C      0.5      1        2 
  15 chr15_84802586     HPrz    T    C        1      2        2 
  15 chr15_84802586     ZBoe    T    C        0      0        2 
  15 chr15_84802586     ZGre    T    C        0      0        2 
  15 chr15_84802586     ZHar    T    C        0      0        2 
  15 chr15_84802586   Sample    T    C        0      0        2 
  15 chr15_84804362     AAsi    C    T        0      0        2 
  15 chr15_84804362     AKia    C    T        0      0        2 
  15 chr15_84804362     AOna    C    T        0      0        2 
  15 chr15_84804362     ASom    C    T        0      0        2 
  15 chr15_84804362     HCab    C    T        1      2        2 
  15 chr15_84804362     HPrz    C    T        1      2        2 
  15 chr15_84804362     ZBoe    C    T        0      0        2 
  15 chr15_84804362     ZGre    C    T        0      0        2 
  15 chr15_84804362     ZHar    C    T        0      0        2 
  15 chr15_84804362   Sample    C    T        0      0        2 
  15 chr15_84805345     AAsi    G    A        0      0        2 
  15 chr15_84805345     AKia    G    A        1      2        2 
  15 chr15_84805345     AOna    G    A        0      0        2 
  15 chr15_84805345     ASom    G    A        0      0        2 
  15 chr15_84805345     HCab    G    A        0      0        2 
  15 chr15_84805345     HPrz    G    A        0      0        2 
  15 chr15_84805345     ZBoe    G    A        0      0        2 
  15 chr15_84805345     ZGre    G    A        0      0        2 
  15 chr15_84805345     ZHar    G    A        0      0        2 
  15 chr15_84805345   Sample    G    A        0      0        2 
  15 chr15_84805629     AAsi    T    C        0      0        2 
  15 chr15_84805629     AKia    T    C        0      0        2 
  15 chr15_84805629     AOna    T    C        0      0        2 
  15 chr15_84805629     ASom    T    C        0      0        2 
  15 chr15_84805629     HCab    T    C        0      0        2 
  15 chr15_84805629     HPrz    T    C        0      0        2 
  15 chr15_84805629     ZBoe    T    C        0      0        2 
  15 chr15_84805629     ZGre    T    C        0      0        2 
  15 chr15_84805629     ZHar    T    C        1      2        2 
  15 chr15_84805629   Sample    T    C        0      0        2 
  15 chr15_84807261     AAsi    G    C        0      0        2 
  15 chr15_84807261     AKia    G    C        0      0        2 
  15 chr15_84807261     AOna    G    C        0      0        2 
  15 chr15_84807261     ASom    G    C        0      0        2 
  15 chr15_84807261     HCab    G    C        0      0        2 
  15 chr15_84807261     HPrz    G    C        0      0        2 
  15 chr15_84807261     ZBoe    G    C        0      0        2 
  15 chr15_84807261     ZGre    G    C        0      0        2 
  15 chr15_84807261     ZHar    G    C      0.5      1        2 
  15 chr15_84807261   Sample    G    C        0      0        2 
  15 chr15_84814059     AAsi    C    T        0      0        2 
  15 chr15_84814059     AKia    C    T        0      0        2 
  15 chr15_84814059     AOna    C    T        0      0        2 
  15 chr15_84814059     ASom    C    T        0      0        2 
  15 chr15_84814059     HCab    C    T        0      0        2 
  15 chr15_84814059     HPrz    C    T        0      0        2 
  15 chr15_84814059     ZBoe    C    T      0.5      1        2 
  15 chr15_84814059     ZGre    C    T        0      0        2 
  15 chr15_84814059     ZHar    C    T        0      0        2 
  15 chr15_84814059   Sample    C    T        0      0        2 
  15 chr15_84814390     AAsi    C    T        0      0        2 
  15 chr15_84814390     AKia    C    T        0      0        2 
  15 chr15_84814390     AOna    C    T        0      0        2 
  15 chr15_84814390     ASom    C    T        0      0        2 
  15 chr15_84814390     HCab    C    T        1      2        2 
  15 chr15_84814390     HPrz    C    T        1      2        2 
  15 chr15_84814390     ZBoe    C    T        0      0        2 
  15 chr15_84814390     ZGre    C    T        0      0        2 
  15 chr15_84814390     ZHar    C    T        0      0        2 
  15 chr15_84814390   Sample    C    T        0      0        2 
  15 chr15_84817490     AAsi    G    A        0      0        2 
  15 chr15_84817490     AKia    G    A        0      0        2 
  15 chr15_84817490     AOna    G    A        0      0        2 
  15 chr15_84817490     ASom    G    A        0      0        2 
  15 chr15_84817490     HCab    G    A        1      2        2 
  15 chr15_84817490     HPrz    G    A        1      2        2 
  15 chr15_84817490     ZBoe    G    A        0      0        2 
  15 chr15_84817490     ZGre    G    A        0      0        2 
  15 chr15_84817490     ZHar    G    A        0      0        2 
  15 chr15_84817490   Sample    G    A        0      0        2 
  15 chr15_84821175     AAsi    T    C        0      0        2 
  15 chr15_84821175     AKia    T    C        0      0        2 
  15 chr15_84821175     AOna    T    C        0      0        2 
  15 chr15_84821175     ASom    T    C        0      0        2 
  15 chr15_84821175     HCab    T    C        0      0        2 
  15 chr15_84821175     HPrz    T    C        0      0        2 
  15 chr15_84821175     ZBoe    T    C      0.5      1        2 
  15 chr15_84821175     ZGre    T    C        0      0        2 
  15 chr15_84821175     ZHar    T    C        0      0        2 
  15 chr15_84821175   Sample    T    C        0      0        2 
  15 chr15_84824246     AAsi    A    G        0      0        2 
  15 chr15_84824246     AKia    A    G        0      0        2 
  15 chr15_84824246     AOna    A    G        0      0        2 
  15 chr15_84824246     ASom    A    G        0      0        2 
  15 chr15_84824246     HCab    A    G        0      0        2 
  15 chr15_84824246     HPrz    A    G        0      0        2 
  15 chr15_84824246     ZBoe    A    G      0.5      1        2 
  15 chr15_84824246     ZGre    A    G        0      0        2 
  15 chr15_84824246     ZHar    A    G        0      0        2 
  15 chr15_84824246   Sample    A    G        0      0        2 
  15 chr15_84827110     AAsi    T    C        0      0        2 
  15 chr15_84827110     AKia    T    C        0      0        2 
  15 chr15_84827110     AOna    T    C        0      0        2 
  15 chr15_84827110     ASom    T    C        0      0        2 
  15 chr15_84827110     HCab    T    C        1      2        2 
  15 chr15_84827110     HPrz    T    C        1      2        2 
  15 chr15_84827110     ZBoe    T    C        0      0        2 
  15 chr15_84827110     ZGre    T    C        0      0        2 
  15 chr15_84827110     ZHar    T    C        0      0        2 
  15 chr15_84827110   Sample    T    C        0      0        2 
  15 chr15_84828657     AAsi    C    T        0      0        2 
  15 chr15_84828657     AKia    C    T        0      0        2 
  15 chr15_84828657     AOna    C    T        0      0        2 
  15 chr15_84828657     ASom    C    T        0      0        2 
  15 chr15_84828657     HCab    C    T        0      0        2 
  15 chr15_84828657     HPrz    C    T        0      0        2 
  15 chr15_84828657     ZBoe    C    T        1      2        2 
  15 chr15_84828657     ZGre    C    T        1      2        2 
  15 chr15_84828657     ZHar    C    T        0      0        2 
  15 chr15_84828657   Sample    C    T        0      0        2 
  15 chr15_84830804     AAsi    T    G      0.5      1        2 
  15 chr15_84830804     AKia    T    G        0      0        2 
  15 chr15_84830804     AOna    T    G        0      0        2 
  15 chr15_84830804     ASom    T    G        0      0        2 
  15 chr15_84830804     HCab    T    G        0      0        2 
  15 chr15_84830804     HPrz    T    G        0      0        2 
  15 chr15_84830804     ZBoe    T    G        0      0        2 
  15 chr15_84830804     ZGre    T    G        0      0        2 
  15 chr15_84830804     ZHar    T    G        0      0        2 
  15 chr15_84830804   Sample    T    G        0      0        2 
  15 chr15_84832799     AAsi    C    A        0      0        2 
  15 chr15_84832799     AKia    C    A        0      0        2 
  15 chr15_84832799     AOna    C    A        0      0        2 
  15 chr15_84832799     ASom    C    A        0      0        2 
  15 chr15_84832799     HCab    C    A        1      2        2 
  15 chr15_84832799     HPrz    C    A        1      2        2 
  15 chr15_84832799     ZBoe    C    A        0      0        2 
  15 chr15_84832799     ZGre    C    A        0      0        2 
  15 chr15_84832799     ZHar    C    A        0      0        2 
  15 chr15_84832799   Sample    C    A        0      0        2 
  15 chr15_84835758     AAsi    C    A        0      0        2 
  15 chr15_84835758     AKia    C    A      0.5      1        2 
  15 chr15_84835758     AOna    C    A        0      0        2 
  15 chr15_84835758     ASom    C    A        0      0        2 
  15 chr15_84835758     HCab    C    A        1      2        2 
  15 chr15_84835758     HPrz    C    A        1      2        2 
  15 chr15_84835758     ZBoe    C    A        0      0        2 
  15 chr15_84835758     ZGre    C    A        0      0        2 
  15 chr15_84835758     ZHar    C    A        0      0        2 
  15 chr15_84835758   Sample    C    A        1      2        2 
  15 chr15_84841398     AAsi    T    G        0      0        2 
  15 chr15_84841398     AKia    T    G        0      0        2 
  15 chr15_84841398     AOna    T    G        0      0        2 
  15 chr15_84841398     ASom    T    G        0      0        2 
  15 chr15_84841398     HCab    T    G        0      0        2 
  15 chr15_84841398     HPrz    T    G        0      0        2 
  15 chr15_84841398     ZBoe    T    G        0      0        2 
  15 chr15_84841398     ZGre    T    G        1      2        2 
  15 chr15_84841398     ZHar    T    G        0      0        2 
  15 chr15_84841398   Sample    T    G        0      0        2 
  15 chr15_84843794     AAsi    T    C        0      0        2 
  15 chr15_84843794     AKia    T    C        0      0        2 
  15 chr15_84843794     AOna    T    C      0.5      1        2 
  15 chr15_84843794     ASom    T    C        0      0        2 
  15 chr15_84843794     HCab    T    C        0      0        2 
  15 chr15_84843794     HPrz    T    C        0      0        2 
  15 chr15_84843794     ZBoe    T    C        0      0        2 
  15 chr15_84843794     ZGre    T    C        0      0        2 
  15 chr15_84843794     ZHar    T    C        0      0        2 
  15 chr15_84843794   Sample    T    C        0      0        2 
  15 chr15_84849672     AAsi    C    T        0      0        2 
  15 chr15_84849672     AKia    C    T        0      0        2 
  15 chr15_84849672     AOna    C    T        0      0        2 
  15 chr15_84849672     ASom    C    T        0      0        2 
  15 chr15_84849672     HCab    C    T        1      2        2 
  15 chr15_84849672     HPrz    C    T        1      2        2 
  15 chr15_84849672     ZBoe    C    T        0      0        2 
  15 chr15_84849672     ZGre    C    T        0      0        2 
  15 chr15_84849672     ZHar    C    T        0      0        2 
  15 chr15_84849672   Sample    C    T        0      0        2 
  15 chr15_84852153     AAsi    A    G        1      2        2 
  15 chr15_84852153     AKia    A    G        0      0        2 
  15 chr15_84852153     AOna    A    G        0      0        2 
  15 chr15_84852153     ASom    A    G        0      0        2 
  15 chr15_84852153     HCab    A    G        0      0        2 
  15 chr15_84852153     HPrz    A    G        0      0        2 
  15 chr15_84852153     ZBoe    A    G        0      0        2 
  15 chr15_84852153     ZGre    A    G        0      0        2 
  15 chr15_84852153     ZHar    A    G        0      0        2 
  15 chr15_84852153   Sample    A    G        0      0        2 
  15 chr15_84854830     AAsi    A    G        0      0        2 
  15 chr15_84854830     AKia    A    G        0      0        2 
  15 chr15_84854830     AOna    A    G        0      0        2 
  15 chr15_84854830     ASom    A    G        0      0        2 
  15 chr15_84854830     HCab    A    G        1      2        2 
  15 chr15_84854830     HPrz    A    G        1      2        2 
  15 chr15_84854830     ZBoe    A    G        0      0        2 
  15 chr15_84854830     ZGre    A    G        0      0        2 
  15 chr15_84854830     ZHar    A    G        0      0        2 
  15 chr15_84854830   Sample    A    G        0      0        2 
  15 chr15_84855736     AAsi    A    G        0      0        2 
  15 chr15_84855736     AKia    A    G        1      2        2 
  15 chr15_84855736     AOna    A    G        1      2        2 
  15 chr15_84855736     ASom    A    G        1      2        2 
  15 chr15_84855736     HCab    A    G        0      0        2 
  15 chr15_84855736     HPrz    A    G        0      0        2 
  15 chr15_84855736     ZBoe    A    G        0      0        2 
  15 chr15_84855736     ZGre    A    G        0      0        2 
  15 chr15_84855736     ZHar    A    G        0      0        2 
  15 chr15_84855736   Sample    A    G        0      0        2 
  15 chr15_84859055     AAsi    A    G        0      0        2 
  15 chr15_84859055     AKia    A    G        0      0        2 
  15 chr15_84859055     AOna    A    G      0.5      1        2 
  15 chr15_84859055     ASom    A    G        0      0        2 
  15 chr15_84859055     HCab    A    G        0      0        2 
  15 chr15_84859055     HPrz    A    G        0      0        2 
  15 chr15_84859055     ZBoe    A    G        0      0        2 
  15 chr15_84859055     ZGre    A    G        0      0        2 
  15 chr15_84859055     ZHar    A    G        0      0        2 
  15 chr15_84859055   Sample    A    G        0      0        2 
  15 chr15_84872712     AAsi    A    G        0      0        2 
  15 chr15_84872712     AKia    A    G        0      0        2 
  15 chr15_84872712     AOna    A    G        0      0        2 
  15 chr15_84872712     ASom    A    G        0      0        2 
  15 chr15_84872712     HCab    A    G        1      2        2 
  15 chr15_84872712     HPrz    A    G        1      2        2 
  15 chr15_84872712     ZBoe    A    G        0      0        2 
  15 chr15_84872712     ZGre    A    G        0      0        2 
  15 chr15_84872712     ZHar    A    G        0      0        2 
  15 chr15_84872712   Sample    A    G        0      0        2 
  15 chr15_84876619     AAsi    T    C        1      2        2 
  15 chr15_84876619     AKia    T    C        0      0        2 
  15 chr15_84876619     AOna    T    C        0      0        2 
  15 chr15_84876619     ASom    T    C        1      2        2 
  15 chr15_84876619     HCab    T    C        0      0        2 
  15 chr15_84876619     HPrz    T    C        0      0        2 
  15 chr15_84876619     ZBoe    T    C        0      0        2 
  15 chr15_84876619     ZGre    T    C        0      0        2 
  15 chr15_84876619     ZHar    T    C        0      0        2 
  15 chr15_84876619   Sample    T    C        1      2        2 
  15 chr15_84878612     AAsi    G    C        0      0        2 
  15 chr15_84878612     AKia    G    C        0      0        2 
  15 chr15_84878612     AOna    G    C        0      0        2 
  15 chr15_84878612     ASom    G    C        0      0        2 
  15 chr15_84878612     HCab    G    C        0      0        2 
  15 chr15_84878612     HPrz    G    C        0      0        2 
  15 chr15_84878612     ZBoe    G    C        0      0        2 
  15 chr15_84878612     ZGre    G    C      0.5      1        2 
  15 chr15_84878612     ZHar    G    C        0      0        2 
  15 chr15_84878612   Sample    G    C        0      0        2 
  15 chr15_84887458     AAsi    A    G        0      0        2 
  15 chr15_84887458     AKia    A    G        0      0        2 
  15 chr15_84887458     AOna    A    G        0      0        2 
  15 chr15_84887458     ASom    A    G        0      0        2 
  15 chr15_84887458     HCab    A    G        0      0        2 
  15 chr15_84887458     HPrz    A    G        0      0        2 
  15 chr15_84887458     ZBoe    A    G        0      0        2 
  15 chr15_84887458     ZGre    A    G        0      0        2 
  15 chr15_84887458     ZHar    A    G        1      2        2 
  15 chr15_84887458   Sample    A    G        0      0        2 
  15 chr15_84896359     AAsi    A    G        0      0        2 
  15 chr15_84896359     AKia    A    G        0      0        2 
  15 chr15_84896359     AOna    A    G        0      0        2 
  15 chr15_84896359     ASom    A    G        0      0        2 
  15 chr15_84896359     HCab    A    G        0      0        2 
  15 chr15_84896359     HPrz    A    G        0      0        2 
  15 chr15_84896359     ZBoe    A    G        1      2        2 
  15 chr15_84896359     ZGre    A    G        1      2        2 
  15 chr15_84896359     ZHar    A    G        1      2        2 
  15 chr15_84896359   Sample    A    G        0      0        2 
  15 chr15_84900388     AAsi    T    C        0      0        2 
  15 chr15_84900388     AKia    T    C        0      0        2 
  15 chr15_84900388     AOna    T    C        0      0        2 
  15 chr15_84900388     ASom    T    C        0      0        2 
  15 chr15_84900388     HCab    T    C        1      2        2 
  15 chr15_84900388     HPrz    T    C        1      2        2 
  15 chr15_84900388     ZBoe    T    C        0      0        2 
  15 chr15_84900388     ZGre    T    C        0      0        2 
  15 chr15_84900388     ZHar    T    C        0      0        2 
  15 chr15_84900388   Sample    T    C        0      0        2 
  15 chr15_84903705     AAsi    T    C        1      2        2 
  15 chr15_84903705     AKia    T    C        0      0        2 
  15 chr15_84903705     AOna    T    C        0      0        2 
  15 chr15_84903705     ASom    T    C        1      2        2 
  15 chr15_84903705     HCab    T    C        0      0        2 
  15 chr15_84903705     HPrz    T    C        0      0        2 
  15 chr15_84903705     ZBoe    T    C        0      0        2 
  15 chr15_84903705     ZGre    T    C        0      0        2 
  15 chr15_84903705     ZHar    T    C        0      0        2 
  15 chr15_84903705   Sample    T    C        1      2        2 
  15 chr15_84908089     AAsi    G    A        0      0        2 
  15 chr15_84908089     AKia    G    A        0      0        2 
  15 chr15_84908089     AOna    G    A        0      0        2 
  15 chr15_84908089     ASom    G    A        0      0        2 
  15 chr15_84908089     HCab    G    A        0      0        2 
  15 chr15_84908089     HPrz    G    A      0.5      1        2 
  15 chr15_84908089     ZBoe    G    A        0      0        2 
  15 chr15_84908089     ZGre    G    A        0      0        2 
  15 chr15_84908089     ZHar    G    A        0      0        2 
  15 chr15_84908089   Sample    G    A        0      0        2 
  15 chr15_84909819     AAsi    G    T        0      0        2 
  15 chr15_84909819     AKia    G    T        0      0        2 
  15 chr15_84909819     AOna    G    T        0      0        2 
  15 chr15_84909819     ASom    G    T        0      0        2 
  15 chr15_84909819     HCab    G    T        0      0        2 
  15 chr15_84909819     HPrz    G    T        0      0        2 
  15 chr15_84909819     ZBoe    G    T        1      2        2 
  15 chr15_84909819     ZGre    G    T        0      0        2 
  15 chr15_84909819     ZHar    G    T        0      0        2 
  15 chr15_84909819   Sample    G    T        0      0        2 
  15 chr15_84913196     AAsi    T    C        0      0        2 
  15 chr15_84913196     AKia    T    C        0      0        2 
  15 chr15_84913196     AOna    T    C        0      0        2 
  15 chr15_84913196     ASom    T    C        0      0        2 
  15 chr15_84913196     HCab    T    C        0      0        2 
  15 chr15_84913196     HPrz    T    C        0      0        2 
  15 chr15_84913196     ZBoe    T    C        0      0        2 
  15 chr15_84913196     ZGre    T    C      0.5      1        2 
  15 chr15_84913196     ZHar    T    C        0      0        2 
  15 chr15_84913196   Sample    T    C        0      0        2 
  15 chr15_84913902     AAsi    A    G        0      0        2 
  15 chr15_84913902     AKia    A    G        0      0        2 
  15 chr15_84913902     AOna    A    G        0      0        2 
  15 chr15_84913902     ASom    A    G        0      0        2 
  15 chr15_84913902     HCab    A    G        0      0        2 
  15 chr15_84913902     HPrz    A    G      0.5      1        2 
  15 chr15_84913902     ZBoe    A    G        0      0        2 
  15 chr15_84913902     ZGre    A    G        0      0        2 
  15 chr15_84913902     ZHar    A    G        0      0        2 
  15 chr15_84913902   Sample    A    G        0      0        2 
  15 chr15_84918260     AAsi    G    A        1      2        2 
  15 chr15_84918260     AKia    G    A        0      0        2 
  15 chr15_84918260     AOna    G    A        0      0        2 
  15 chr15_84918260     ASom    G    A        0      0        2 
  15 chr15_84918260     HCab    G    A        0      0        2 
  15 chr15_84918260     HPrz    G    A        0      0        2 
  15 chr15_84918260     ZBoe    G    A        0      0        2 
  15 chr15_84918260     ZGre    G    A        0      0        2 
  15 chr15_84918260     ZHar    G    A        0      0        2 
  15 chr15_84918260   Sample    G    A        0      0        2 
  15 chr15_84920068     AAsi    A    G        0      0        2 
  15 chr15_84920068     AKia    A    G        0      0        2 
  15 chr15_84920068     AOna    A    G        0      0        2 
  15 chr15_84920068     ASom    A    G        0      0        2 
  15 chr15_84920068     HCab    A    G        0      0        2 
  15 chr15_84920068     HPrz    A    G        0      0        2 
  15 chr15_84920068     ZBoe    A    G        0      0        2 
  15 chr15_84920068     ZGre    A    G        0      0        2 
  15 chr15_84920068     ZHar    A    G      0.5      1        2 
  15 chr15_84920068   Sample    A    G        0      0        2 
  15 chr15_84925526     AAsi    G    C        0      0        2 
  15 chr15_84925526     AKia    G    C        0      0        2 
  15 chr15_84925526     AOna    G    C        0      0        2 
  15 chr15_84925526     ASom    G    C        0      0        2 
  15 chr15_84925526     HCab    G    C        0      0        2 
  15 chr15_84925526     HPrz    G    C        0      0        2 
  15 chr15_84925526     ZBoe    G    C        0      0        2 
  15 chr15_84925526     ZGre    G    C        1      2        2 
  15 chr15_84925526     ZHar    G    C        0      0        2 
  15 chr15_84925526   Sample    G    C        0      0        2 
  15 chr15_84946480     AAsi    A    G        0      0        2 
  15 chr15_84946480     AKia    A    G        1      2        2 
  15 chr15_84946480     AOna    A    G        1      2        2 
  15 chr15_84946480     ASom    A    G        0      0        2 
  15 chr15_84946480     HCab    A    G        0      0        2 
  15 chr15_84946480     HPrz    A    G        0      0        2 
  15 chr15_84946480     ZBoe    A    G        0      0        2 
  15 chr15_84946480     ZGre    A    G        0      0        2 
  15 chr15_84946480     ZHar    A    G        0      0        2 
  15 chr15_84946480   Sample    A    G        0      0        2 
  15 chr15_84946729     AAsi    T    C        1      2        2 
  15 chr15_84946729     AKia    T    C        0      0        2 
  15 chr15_84946729     AOna    T    C        0      0        2 
  15 chr15_84946729     ASom    T    C        1      2        2 
  15 chr15_84946729     HCab    T    C        1      2        2 
  15 chr15_84946729     HPrz    T    C        1      2        2 
  15 chr15_84946729     ZBoe    T    C        0      0        2 
  15 chr15_84946729     ZGre    T    C        0      0        2 
  15 chr15_84946729     ZHar    T    C        0      0        2 
  15 chr15_84946729   Sample    T    C        1      2        2 
  15 chr15_84947162     AAsi    A    G        0      0        2 
  15 chr15_84947162     AKia    A    G        1      2        2 
  15 chr15_84947162     AOna    A    G      0.5      1        2 
  15 chr15_84947162     ASom    A    G        0      0        2 
  15 chr15_84947162     HCab    A    G        0      0        2 
  15 chr15_84947162     HPrz    A    G        0      0        2 
  15 chr15_84947162     ZBoe    A    G        0      0        2 
  15 chr15_84947162     ZGre    A    G        0      0        2 
  15 chr15_84947162     ZHar    A    G        0      0        2 
  15 chr15_84947162   Sample    A    G        0      0        2 
  15 chr15_84947430     AAsi    C    T        0      0        2 
  15 chr15_84947430     AKia    C    T        0      0        2 
  15 chr15_84947430     AOna    C    T        0      0        2 
  15 chr15_84947430     ASom    C    T        0      0        2 
  15 chr15_84947430     HCab    C    T        0      0        2 
  15 chr15_84947430     HPrz    C    T        0      0        2 
  15 chr15_84947430     ZBoe    C    T      0.5      1        2 
  15 chr15_84947430     ZGre    C    T        0      0        2 
  15 chr15_84947430     ZHar    C    T        0      0        2 
  15 chr15_84947430   Sample    C    T        0      0        2 
  15 chr15_84949170     AAsi    T    C        0      0        2 
  15 chr15_84949170     AKia    T    C        0      0        2 
  15 chr15_84949170     AOna    T    C        0      0        2 
  15 chr15_84949170     ASom    T    C        0      0        2 
  15 chr15_84949170     HCab    T    C        0      0        2 
  15 chr15_84949170     HPrz    T    C        0      0        2 
  15 chr15_84949170     ZBoe    T    C      0.5      1        2 
  15 chr15_84949170     ZGre    T    C        0      0        2 
  15 chr15_84949170     ZHar    T    C        0      0        2 
  15 chr15_84949170   Sample    T    C        0      0        2 
  15 chr15_84951502     AAsi    A    G        0      0        2 
  15 chr15_84951502     AKia    A    G        0      0        2 
  15 chr15_84951502     AOna    A    G        0      0        2 
  15 chr15_84951502     ASom    A    G        0      0        2 
  15 chr15_84951502     HCab    A    G        0      0        2 
  15 chr15_84951502     HPrz    A    G        0      0        2 
  15 chr15_84951502     ZBoe    A    G        0      0        2 
  15 chr15_84951502     ZGre    A    G        1      2        2 
  15 chr15_84951502     ZHar    A    G        0      0        2 
  15 chr15_84951502   Sample    A    G        0      0        2 
  15 chr15_84951511     AAsi    A    C        0      0        2 
  15 chr15_84951511     AKia    A    C        1      2        2 
  15 chr15_84951511     AOna    A    C      0.5      1        2 
  15 chr15_84951511     ASom    A    C        0      0        2 
  15 chr15_84951511     HCab    A    C        0      0        2 
  15 chr15_84951511     HPrz    A    C        0      0        2 
  15 chr15_84951511     ZBoe    A    C        0      0        2 
  15 chr15_84951511     ZGre    A    C        0      0        2 
  15 chr15_84951511     ZHar    A    C        0      0        2 
  15 chr15_84951511   Sample    A    C        0      0        2 
  15 chr15_84951988     AAsi    A    C        0      0        2 
  15 chr15_84951988     AKia    A    C        0      0        2 
  15 chr15_84951988     AOna    A    C        0      0        2 
  15 chr15_84951988     ASom    A    C        0      0        2 
  15 chr15_84951988     HCab    A    C        0      0        2 
  15 chr15_84951988     HPrz    A    C        0      0        2 
  15 chr15_84951988     ZBoe    A    C        0      0        2 
  15 chr15_84951988     ZGre    A    C        0      0        2 
  15 chr15_84951988     ZHar    A    C        1      2        2 
  15 chr15_84951988   Sample    A    C        0      0        2 
  15 chr15_84956351     AAsi    C    T        0      0        2 
  15 chr15_84956351     AKia    C    T        0      0        2 
  15 chr15_84956351     AOna    C    T        0      0        2 
  15 chr15_84956351     ASom    C    T        0      0        2 
  15 chr15_84956351     HCab    C    T        0      0        2 
  15 chr15_84956351     HPrz    C    T        0      0        2 
  15 chr15_84956351     ZBoe    C    T        1      2        2 
  15 chr15_84956351     ZGre    C    T        1      2        2 
  15 chr15_84956351     ZHar    C    T        0      0        2 
  15 chr15_84956351   Sample    C    T        0      0        2 
  15 chr15_84957230     AAsi    T    G        0      0        2 
  15 chr15_84957230     AKia    T    G        0      0        2 
  15 chr15_84957230     AOna    T    G        0      0        2 
  15 chr15_84957230     ASom    T    G        0      0        2 
  15 chr15_84957230     HCab    T    G        0      0        2 
  15 chr15_84957230     HPrz    T    G        0      0        2 
  15 chr15_84957230     ZBoe    T    G        0      0        2 
  15 chr15_84957230     ZGre    T    G        1      2        2 
  15 chr15_84957230     ZHar    T    G        0      0        2 
  15 chr15_84957230   Sample    T    G        0      0        2 
  15 chr15_84970240     AAsi    G    A        0      0        2 
  15 chr15_84970240     AKia    G    A        0      0        2 
  15 chr15_84970240     AOna    G    A        0      0        2 
  15 chr15_84970240     ASom    G    A        0      0        2 
  15 chr15_84970240     HCab    G    A        1      2        2 
  15 chr15_84970240     HPrz    G    A        1      2        2 
  15 chr15_84970240     ZBoe    G    A        0      0        2 
  15 chr15_84970240     ZGre    G    A        0      0        2 
  15 chr15_84970240     ZHar    G    A        0      0        2 
  15 chr15_84970240   Sample    G    A        0      0        2 
  15 chr15_84976149     AAsi    C    T        0      0        2 
  15 chr15_84976149     AKia    C    T        0      0        2 
  15 chr15_84976149     AOna    C    T        0      0        2 
  15 chr15_84976149     ASom    C    T        0      0        2 
  15 chr15_84976149     HCab    C    T        0      0        2 
  15 chr15_84976149     HPrz    C    T        0      0        2 
  15 chr15_84976149     ZBoe    C    T      0.5      1        2 
  15 chr15_84976149     ZGre    C    T        0      0        2 
  15 chr15_84976149     ZHar    C    T        0      0        2 
  15 chr15_84976149   Sample    C    T        0      0        2 
  15 chr15_84980532     AAsi    A    C        0      0        2 
  15 chr15_84980532     AKia    A    C        0      0        2 
  15 chr15_84980532     AOna    A    C        0      0        2 
  15 chr15_84980532     ASom    A    C        0      0        2 
  15 chr15_84980532     HCab    A    C      0.5      1        2 
  15 chr15_84980532     HPrz    A    C      0.5      1        2 
  15 chr15_84980532     ZBoe    A    C        0      0        2 
  15 chr15_84980532     ZGre    A    C        0      0        2 
  15 chr15_84980532     ZHar    A    C        0      0        2 
  15 chr15_84980532   Sample    A    C        0      0        2 
  15 chr15_84994092     AAsi    G    A        0      0        2 
  15 chr15_84994092     AKia    G    A        0      0        2 
  15 chr15_84994092     AOna    G    A        0      0        2 
  15 chr15_84994092     ASom    G    A        0      0        2 
  15 chr15_84994092     HCab    G    A        0      0        2 
  15 chr15_84994092     HPrz    G    A        0      0        2 
  15 chr15_84994092     ZBoe    G    A        1      2        2 
  15 chr15_84994092     ZGre    G    A        0      0        2 
  15 chr15_84994092     ZHar    G    A        1      2        2 
  15 chr15_84994092   Sample    G    A        0      0        2 
  15 chr15_84997455     AAsi    C    T        0      0        2 
  15 chr15_84997455     AKia    C    T        0      0        2 
  15 chr15_84997455     AOna    C    T        0      0        2 
  15 chr15_84997455     ASom    C    T        0      0        2 
  15 chr15_84997455     HCab    C    T        1      2        2 
  15 chr15_84997455     HPrz    C    T        1      2        2 
  15 chr15_84997455     ZBoe    C    T        0      0        2 
  15 chr15_84997455     ZGre    C    T        0      0        2 
  15 chr15_84997455     ZHar    C    T        0      0        2 
  15 chr15_84997455   Sample    C    T        0      0        2 
  15 chr15_85000975     AAsi    A    G      0.5      1        2 
  15 chr15_85000975     AKia    A    G        0      0        2 
  15 chr15_85000975     AOna    A    G        0      0        2 
  15 chr15_85000975     ASom    A    G        1      2        2 
  15 chr15_85000975     HCab    A    G        0      0        2 
  15 chr15_85000975     HPrz    A    G        0      0        2 
  15 chr15_85000975     ZBoe    A    G        0      0        2 
  15 chr15_85000975     ZGre    A    G        0      0        2 
  15 chr15_85000975     ZHar    A    G        0      0        2 
  15 chr15_85000975   Sample    A    G        0      0        2 
  15 chr15_85007563     AAsi    A    G        0      0        2 
  15 chr15_85007563     AKia    A    G        0      0        2 
  15 chr15_85007563     AOna    A    G        0      0        2 
  15 chr15_85007563     ASom    A    G        0      0        2 
  15 chr15_85007563     HCab    A    G        0      0        2 
  15 chr15_85007563     HPrz    A    G        0      0        2 
  15 chr15_85007563     ZBoe    A    G      0.5      1        2 
  15 chr15_85007563     ZGre    A    G        0      0        2 
  15 chr15_85007563     ZHar    A    G        0      0        2 
  15 chr15_85007563   Sample    A    G        0      0        2 
  15 chr15_85012946     AAsi    G    T        0      0        2 
  15 chr15_85012946     AKia    G    T        0      0        2 
  15 chr15_85012946     AOna    G    T        0      0        2 
  15 chr15_85012946     ASom    G    T        0      0        2 
  15 chr15_85012946     HCab    G    T        0      0        2 
  15 chr15_85012946     HPrz    G    T        0      0        2 
  15 chr15_85012946     ZBoe    G    T      0.5      1        2 
  15 chr15_85012946     ZGre    G    T        0      0        2 
  15 chr15_85012946     ZHar    G    T        0      0        2 
  15 chr15_85012946   Sample    G    T        0      0        2 
  15 chr15_85013742     AAsi    T    C        0      0        2 
  15 chr15_85013742     AKia    T    C        0      0        2 
  15 chr15_85013742     AOna    T    C        0      0        2 
  15 chr15_85013742     ASom    T    C        0      0        2 
  15 chr15_85013742     HCab    T    C        1      2        2 
  15 chr15_85013742     HPrz    T    C        1      2        2 
  15 chr15_85013742     ZBoe    T    C        0      0        2 
  15 chr15_85013742     ZGre    T    C        0      0        2 
  15 chr15_85013742     ZHar    T    C        0      0        2 
  15 chr15_85013742   Sample    T    C        0      0        2 
  15 chr15_85016606     AAsi    G    A        0      0        2 
  15 chr15_85016606     AKia    G    A        1      2        2 
  15 chr15_85016606     AOna    G    A        0      0        2 
  15 chr15_85016606     ASom    G    A        0      0        2 
  15 chr15_85016606     HCab    G    A        0      0        2 
  15 chr15_85016606     HPrz    G    A        0      0        2 
  15 chr15_85016606     ZBoe    G    A        0      0        2 
  15 chr15_85016606     ZGre    G    A        0      0        2 
  15 chr15_85016606     ZHar    G    A        0      0        2 
  15 chr15_85016606   Sample    G    A        0      0        2 
  15 chr15_85018695     AAsi    C    T        0      0        2 
  15 chr15_85018695     AKia    C    T        0      0        2 
  15 chr15_85018695     AOna    C    T        0      0        2 
  15 chr15_85018695     ASom    C    T        0      0        2 
  15 chr15_85018695     HCab    C    T        1      2        2 
  15 chr15_85018695     HPrz    C    T        1      2        2 
  15 chr15_85018695     ZBoe    C    T        0      0        2 
  15 chr15_85018695     ZGre    C    T        0      0        2 
  15 chr15_85018695     ZHar    C    T        0      0        2 
  15 chr15_85018695   Sample    C    T        0      0        2 
  15 chr15_85036852     AAsi    A    G        0      0        2 
  15 chr15_85036852     AKia    A    G        0      0        2 
  15 chr15_85036852     AOna    A    G        0      0        2 
  15 chr15_85036852     ASom    A    G        0      0        2 
  15 chr15_85036852     HCab    A    G        0      0        2 
  15 chr15_85036852     HPrz    A    G        0      0        2 
  15 chr15_85036852     ZBoe    A    G        0      0        2 
  15 chr15_85036852     ZGre    A    G      0.5      1        2 
  15 chr15_85036852     ZHar    A    G        0      0        2 
  15 chr15_85036852   Sample    A    G        0      0        2 
  15 chr15_85037333     AAsi    T    C        0      0        2 
  15 chr15_85037333     AKia    T    C        0      0        2 
  15 chr15_85037333     AOna    T    C        0      0        2 
  15 chr15_85037333     ASom    T    C        0      0        2 
  15 chr15_85037333     HCab    T    C        1      2        2 
  15 chr15_85037333     HPrz    T    C        1      2        2 
  15 chr15_85037333     ZBoe    T    C        0      0        2 
  15 chr15_85037333     ZGre    T    C        0      0        2 
  15 chr15_85037333     ZHar    T    C        0      0        2 
  15 chr15_85037333   Sample    T    C        0      0        2 
  15 chr15_85043181     AAsi    T    C        0      0        2 
  15 chr15_85043181     AKia    T    C      0.5      1        2 
  15 chr15_85043181     AOna    T    C        0      0        2 
  15 chr15_85043181     ASom    T    C        0      0        2 
  15 chr15_85043181     HCab    T    C        0      0        2 
  15 chr15_85043181     HPrz    T    C        0      0        2 
  15 chr15_85043181     ZBoe    T    C        0      0        2 
  15 chr15_85043181     ZGre    T    C        0      0        2 
  15 chr15_85043181     ZHar    T    C        0      0        2 
  15 chr15_85043181   Sample    T    C        0      0        2 
  15 chr15_85047130     AAsi    G    A        0      0        2 
  15 chr15_85047130     AKia    G    A        0      0        2 
  15 chr15_85047130     AOna    G    A        0      0        2 
  15 chr15_85047130     ASom    G    A        0      0        2 
  15 chr15_85047130     HCab    G    A        0      0        2 
  15 chr15_85047130     HPrz    G    A        0      0        2 
  15 chr15_85047130     ZBoe    G    A        0      0        2 
  15 chr15_85047130     ZGre    G    A        1      2        2 
  15 chr15_85047130     ZHar    G    A        0      0        2 
  15 chr15_85047130   Sample    G    A        0      0        2 
  15 chr15_85048299     AAsi    C    T        0      0        2 
  15 chr15_85048299     AKia    C    T        0      0        2 
  15 chr15_85048299     AOna    C    T        0      0        2 
  15 chr15_85048299     ASom    C    T        0      0        2 
  15 chr15_85048299     HCab    C    T        1      2        2 
  15 chr15_85048299     HPrz    C    T        1      2        2 
  15 chr15_85048299     ZBoe    C    T        0      0        2 
  15 chr15_85048299     ZGre    C    T        0      0        2 
  15 chr15_85048299     ZHar    C    T        0      0        2 
  15 chr15_85048299   Sample    C    T        0      0        2 
  15 chr15_85050208     AAsi    A    C        0      0        2 
  15 chr15_85050208     AKia    A    C      0.5      1        2 
  15 chr15_85050208     AOna    A    C        0      0        2 
  15 chr15_85050208     ASom    A    C        0      0        2 
  15 chr15_85050208     HCab    A    C        0      0        2 
  15 chr15_85050208     HPrz    A    C        0      0        2 
  15 chr15_85050208     ZBoe    A    C        0      0        2 
  15 chr15_85050208     ZGre    A    C        0      0        2 
  15 chr15_85050208     ZHar    A    C        0      0        2 
  15 chr15_85050208   Sample    A    C        0      0        2 
  15 chr15_85052149     AAsi    C    T        0      0        2 
  15 chr15_85052149     AKia    C    T        0      0        2 
  15 chr15_85052149     AOna    C    T        0      0        2 
  15 chr15_85052149     ASom    C    T        0      0        2 
  15 chr15_85052149     HCab    C    T        1      2        2 
  15 chr15_85052149     HPrz    C    T        1      2        2 
  15 chr15_85052149     ZBoe    C    T        0      0        2 
  15 chr15_85052149     ZGre    C    T        0      0        2 
  15 chr15_85052149     ZHar    C    T        0      0        2 
  15 chr15_85052149   Sample    C    T        0      0        2 
  15 chr15_85052976     AAsi    C    T        0      0        2 
  15 chr15_85052976     AKia    C    T      0.5      1        2 
  15 chr15_85052976     AOna    C    T        1      2        2 
  15 chr15_85052976     ASom    C    T        0      0        2 
  15 chr15_85052976     HCab    C    T        0      0        2 
  15 chr15_85052976     HPrz    C    T        0      0        2 
  15 chr15_85052976     ZBoe    C    T        0      0        2 
  15 chr15_85052976     ZGre    C    T        0      0        2 
  15 chr15_85052976     ZHar    C    T        0      0        2 
  15 chr15_85052976   Sample    C    T        0      0        2 
  15 chr15_85053701     AAsi    T    A        0      0        2 
  15 chr15_85053701     AKia    T    A        0      0        2 
  15 chr15_85053701     AOna    T    A        1      2        2 
  15 chr15_85053701     ASom    T    A        0      0        2 
  15 chr15_85053701     HCab    T    A        0      0        2 
  15 chr15_85053701     HPrz    T    A        0      0        2 
  15 chr15_85053701     ZBoe    T    A        0      0        2 
  15 chr15_85053701     ZGre    T    A        0      0        2 
  15 chr15_85053701     ZHar    T    A        0      0        2 
  15 chr15_85053701   Sample    T    A        0      0        2 
  15 chr15_85060338     AAsi    G    A        0      0        2 
  15 chr15_85060338     AKia    G    A        0      0        2 
  15 chr15_85060338     AOna    G    A        0      0        2 
  15 chr15_85060338     ASom    G    A        0      0        2 
  15 chr15_85060338     HCab    G    A        0      0        2 
  15 chr15_85060338     HPrz    G    A        0      0        2 
  15 chr15_85060338     ZBoe    G    A        0      0        2 
  15 chr15_85060338     ZGre    G    A        0      0        2 
  15 chr15_85060338     ZHar    G    A        1      2        2 
  15 chr15_85060338   Sample    G    A        0      0        2 
  15 chr15_85064383     AAsi    G    A        0      0        2 
  15 chr15_85064383     AKia    G    A        0      0        2 
  15 chr15_85064383     AOna    G    A        0      0        2 
  15 chr15_85064383     ASom    G    A        1      2        2 
  15 chr15_85064383     HCab    G    A        0      0        2 
  15 chr15_85064383     HPrz    G    A        0      0        2 
  15 chr15_85064383     ZBoe    G    A        0      0        2 
  15 chr15_85064383     ZGre    G    A        0      0        2 
  15 chr15_85064383     ZHar    G    A        0      0        2 
  15 chr15_85064383   Sample    G    A        0      0        2 
  15 chr15_85064741     AAsi    G    A        0      0        2 
  15 chr15_85064741     AKia    G    A        0      0        2 
  15 chr15_85064741     AOna    G    A        0      0        2 
  15 chr15_85064741     ASom    G    A        0      0        2 
  15 chr15_85064741     HCab    G    A        0      0        2 
  15 chr15_85064741     HPrz    G    A      0.5      1        2 
  15 chr15_85064741     ZBoe    G    A        0      0        2 
  15 chr15_85064741     ZGre    G    A        0      0        2 
  15 chr15_85064741     ZHar    G    A        0      0        2 
  15 chr15_85064741   Sample    G    A        0      0        2 
  15 chr15_85077415     AAsi    C    T        0      0        2 
  15 chr15_85077415     AKia    C    T        0      0        2 
  15 chr15_85077415     AOna    C    T        0      0        2 
  15 chr15_85077415     ASom    C    T        1      2        2 
  15 chr15_85077415     HCab    C    T        0      0        2 
  15 chr15_85077415     HPrz    C    T        0      0        2 
  15 chr15_85077415     ZBoe    C    T        0      0        2 
  15 chr15_85077415     ZGre    C    T        0      0        2 
  15 chr15_85077415     ZHar    C    T        0      0        2 
  15 chr15_85077415   Sample    C    T        0      0        2 
  15 chr15_85078006     AAsi    G    C        0      0        2 
  15 chr15_85078006     AKia    G    C        0      0        2 
  15 chr15_85078006     AOna    G    C        0      0        2 
  15 chr15_85078006     ASom    G    C        0      0        2 
  15 chr15_85078006     HCab    G    C        0      0        2 
  15 chr15_85078006     HPrz    G    C        0      0        2 
  15 chr15_85078006     ZBoe    G    C        1      2        2 
  15 chr15_85078006     ZGre    G    C        0      0        2 
  15 chr15_85078006     ZHar    G    C        1      2        2 
  15 chr15_85078006   Sample    G    C        0      0        2 
  15 chr15_85078332     AAsi    T    G        0      0        2 
  15 chr15_85078332     AKia    T    G      0.5      1        2 
  15 chr15_85078332     AOna    T    G        0      0        2 
  15 chr15_85078332     ASom    T    G        0      0        2 
  15 chr15_85078332     HCab    T    G        0      0        2 
  15 chr15_85078332     HPrz    T    G        0      0        2 
  15 chr15_85078332     ZBoe    T    G        0      0        2 
  15 chr15_85078332     ZGre    T    G        0      0        2 
  15 chr15_85078332     ZHar    T    G        0      0        2 
  15 chr15_85078332   Sample    T    G        0      0        2 
  15 chr15_85083799     AAsi    A    G        0      0        2 
  15 chr15_85083799     AKia    A    G        0      0        2 
  15 chr15_85083799     AOna    A    G        0      0        2 
  15 chr15_85083799     ASom    A    G        0      0        2 
  15 chr15_85083799     HCab    A    G        0      0        2 
  15 chr15_85083799     HPrz    A    G        0      0        2 
  15 chr15_85083799     ZBoe    A    G        0      0        2 
  15 chr15_85083799     ZGre    A    G        0      0        2 
  15 chr15_85083799     ZHar    A    G      0.5      1        2 
  15 chr15_85083799   Sample    A    G        0      0        2 
  15 chr15_85086730     AAsi    G    A        0      0        2 
  15 chr15_85086730     AKia    G    A        0      0        2 
  15 chr15_85086730     AOna    G    A        0      0        2 
  15 chr15_85086730     ASom    G    A        0      0        2 
  15 chr15_85086730     HCab    G    A      0.5      1        2 
  15 chr15_85086730     HPrz    G    A        1      2        2 
  15 chr15_85086730     ZBoe    G    A        0      0        2 
  15 chr15_85086730     ZGre    G    A        0      0        2 
  15 chr15_85086730     ZHar    G    A        0      0        2 
  15 chr15_85086730   Sample    G    A        0      0        2 
  15 chr15_85087830     AAsi    C    A        0      0        2 
  15 chr15_85087830     AKia    C    A        0      0        2 
  15 chr15_85087830     AOna    C    A        0      0        2 
  15 chr15_85087830     ASom    C    A        0      0        2 
  15 chr15_85087830     HCab    C    A        0      0        2 
  15 chr15_85087830     HPrz    C    A        0      0        2 
  15 chr15_85087830     ZBoe    C    A        0      0        2 
  15 chr15_85087830     ZGre    C    A        0      0        2 
  15 chr15_85087830     ZHar    C    A      0.5      1        2 
  15 chr15_85087830   Sample    C    A        0      0        2 
  15 chr15_85087851     AAsi    G    C        0      0        2 
  15 chr15_85087851     AKia    G    C      0.5      1        2 
  15 chr15_85087851     AOna    G    C        0      0        2 
  15 chr15_85087851     ASom    G    C        0      0        2 
  15 chr15_85087851     HCab    G    C        0      0        2 
  15 chr15_85087851     HPrz    G    C        0      0        2 
  15 chr15_85087851     ZBoe    G    C        0      0        2 
  15 chr15_85087851     ZGre    G    C        0      0        2 
  15 chr15_85087851     ZHar    G    C        0      0        2 
  15 chr15_85087851   Sample    G    C        0      0        2 
  15 chr15_85091396     AAsi    G    A        0      0        2 
  15 chr15_85091396     AKia    G    A        0      0        2 
  15 chr15_85091396     AOna    G    A        0      0        2 
  15 chr15_85091396     ASom    G    A        0      0        2 
  15 chr15_85091396     HCab    G    A      0.5      1        2 
  15 chr15_85091396     HPrz    G    A      0.5      1        2 
  15 chr15_85091396     ZBoe    G    A        0      0        2 
  15 chr15_85091396     ZGre    G    A        0      0        2 
  15 chr15_85091396     ZHar    G    A        0      0        2 
  15 chr15_85091396   Sample    G    A        0      0        2 
  15 chr15_85097271     AAsi    A    G        0      0        2 
  15 chr15_85097271     AKia    A    G      0.5      1        2 
  15 chr15_85097271     AOna    A    G        0      0        2 
  15 chr15_85097271     ASom    A    G        0      0        2 
  15 chr15_85097271     HCab    A    G        0      0        2 
  15 chr15_85097271     HPrz    A    G        0      0        2 
  15 chr15_85097271     ZBoe    A    G        0      0        2 
  15 chr15_85097271     ZGre    A    G        0      0        2 
  15 chr15_85097271     ZHar    A    G        0      0        2 
  15 chr15_85097271   Sample    A    G        0      0        2 
  15 chr15_85099823     AAsi    T    C        0      0        2 
  15 chr15_85099823     AKia    T    C      0.5      1        2 
  15 chr15_85099823     AOna    T    C      0.5      1        2 
  15 chr15_85099823     ASom    T    C        1      2        2 
  15 chr15_85099823     HCab    T    C        0      0        2 
  15 chr15_85099823     HPrz    T    C        0      0        2 
  15 chr15_85099823     ZBoe    T    C      0.5      1        2 
  15 chr15_85099823     ZGre    T    C        0      0        2 
  15 chr15_85099823     ZHar    T    C        0      0        2 
  15 chr15_85099823   Sample    T    C        0      0        2 
  15 chr15_85100408     AAsi    T    C        0      0        2 
  15 chr15_85100408     AKia    T    C        0      0        2 
  15 chr15_85100408     AOna    T    C        0      0        2 
  15 chr15_85100408     ASom    T    C        0      0        2 
  15 chr15_85100408     HCab    T    C        0      0        2 
  15 chr15_85100408     HPrz    T    C        0      0        2 
  15 chr15_85100408     ZBoe    T    C        0      0        2 
  15 chr15_85100408     ZGre    T    C        0      0        2 
  15 chr15_85100408     ZHar    T    C        1      2        2 
  15 chr15_85100408   Sample    T    C        0      0        2 
  15 chr15_85105424     AAsi    G    A        0      0        2 
  15 chr15_85105424     AKia    G    A        0      0        2 
  15 chr15_85105424     AOna    G    A        0      0        2 
  15 chr15_85105424     ASom    G    A        1      2        2 
  15 chr15_85105424     HCab    G    A        0      0        2 
  15 chr15_85105424     HPrz    G    A        0      0        2 
  15 chr15_85105424     ZBoe    G    A        0      0        2 
  15 chr15_85105424     ZGre    G    A        0      0        2 
  15 chr15_85105424     ZHar    G    A        0      0        2 
  15 chr15_85105424   Sample    G    A        0      0        2 
  15 chr15_85106637     AAsi    C    T        0      0        2 
  15 chr15_85106637     AKia    C    T        0      0        2 
  15 chr15_85106637     AOna    C    T        0      0        2 
  15 chr15_85106637     ASom    C    T        0      0        2 
  15 chr15_85106637     HCab    C    T        1      2        2 
  15 chr15_85106637     HPrz    C    T        1      2        2 
  15 chr15_85106637     ZBoe    C    T        0      0        2 
  15 chr15_85106637     ZGre    C    T        0      0        2 
  15 chr15_85106637     ZHar    C    T        0      0        2 
  15 chr15_85106637   Sample    C    T        0      0        2 
  15 chr15_85106968     AAsi    G    A        0      0        2 
  15 chr15_85106968     AKia    G    A        0      0        2 
  15 chr15_85106968     AOna    G    A        0      0        2 
  15 chr15_85106968     ASom    G    A        0      0        2 
  15 chr15_85106968     HCab    G    A        0      0        2 
  15 chr15_85106968     HPrz    G    A        0      0        2 
  15 chr15_85106968     ZBoe    G    A      0.5      1        2 
  15 chr15_85106968     ZGre    G    A        0      0        2 
  15 chr15_85106968     ZHar    G    A        0      0        2 
  15 chr15_85106968   Sample    G    A        0      0        2 
  15 chr15_85119880     AAsi    G    A        0      0        2 
  15 chr15_85119880     AKia    G    A        0      0        2 
  15 chr15_85119880     AOna    G    A        0      0        2 
  15 chr15_85119880     ASom    G    A        0      0        2 
  15 chr15_85119880     HCab    G    A        0      0        2 
  15 chr15_85119880     HPrz    G    A        0      0        2 
  15 chr15_85119880     ZBoe    G    A        0      0        2 
  15 chr15_85119880     ZGre    G    A      0.5      1        2 
  15 chr15_85119880     ZHar    G    A        0      0        2 
  15 chr15_85119880   Sample    G    A        0      0        2 
  15 chr15_85125938     AAsi    T    G        0      0        2 
  15 chr15_85125938     AKia    T    G        0      0        2 
  15 chr15_85125938     AOna    T    G        0      0        2 
  15 chr15_85125938     ASom    T    G        0      0        2 
  15 chr15_85125938     HCab    T    G      0.5      1        2 
  15 chr15_85125938     HPrz    T    G        1      2        2 
  15 chr15_85125938     ZBoe    T    G        0      0        2 
  15 chr15_85125938     ZGre    T    G        0      0        2 
  15 chr15_85125938     ZHar    T    G        0      0        2 
  15 chr15_85125938   Sample    T    G        0      0        2 
  15 chr15_85126779     AAsi    C    T        0      0        2 
  15 chr15_85126779     AKia    C    T        0      0        2 
  15 chr15_85126779     AOna    C    T        0      0        2 
  15 chr15_85126779     ASom    C    T        0      0        2 
  15 chr15_85126779     HCab    C    T      0.5      1        2 
  15 chr15_85126779     HPrz    C    T        1      2        2 
  15 chr15_85126779     ZBoe    C    T        0      0        2 
  15 chr15_85126779     ZGre    C    T        0      0        2 
  15 chr15_85126779     ZHar    C    T        0      0        2 
  15 chr15_85126779   Sample    C    T        0      0        2 
  15 chr15_85127347     AAsi    G    C        0      0        2 
  15 chr15_85127347     AKia    G    C        0      0        2 
  15 chr15_85127347     AOna    G    C      0.5      1        2 
  15 chr15_85127347     ASom    G    C        0      0        2 
  15 chr15_85127347     HCab    G    C        0      0        2 
  15 chr15_85127347     HPrz    G    C        0      0        2 
  15 chr15_85127347     ZBoe    G    C        0      0        2 
  15 chr15_85127347     ZGre    G    C        0      0        2 
  15 chr15_85127347     ZHar    G    C        0      0        2 
  15 chr15_85127347   Sample    G    C        0      0        2 
  15 chr15_85131239     AAsi    G    A        0      0        2 
  15 chr15_85131239     AKia    G    A        0      0        2 
  15 chr15_85131239     AOna    G    A        0      0        2 
  15 chr15_85131239     ASom    G    A        1      2        2 
  15 chr15_85131239     HCab    G    A        0      0        2 
  15 chr15_85131239     HPrz    G    A        0      0        2 
  15 chr15_85131239     ZBoe    G    A        0      0        2 
  15 chr15_85131239     ZGre    G    A        0      0        2 
  15 chr15_85131239     ZHar    G    A        0      0        2 
  15 chr15_85131239   Sample    G    A        1      2        2 
  15 chr15_85135864     AAsi    G    C        0      0        2 
  15 chr15_85135864     AKia    G    C      0.5      1        2 
  15 chr15_85135864     AOna    G    C      0.5      1        2 
  15 chr15_85135864     ASom    G    C        0      0        2 
  15 chr15_85135864     HCab    G    C        0      0        2 
  15 chr15_85135864     HPrz    G    C        0      0        2 
  15 chr15_85135864     ZBoe    G    C        0      0        2 
  15 chr15_85135864     ZGre    G    C        0      0        2 
  15 chr15_85135864     ZHar    G    C        0      0        2 
  15 chr15_85135864   Sample    G    C        0      0        2 
  15 chr15_85137331     AAsi    A    G        0      0        2 
  15 chr15_85137331     AKia    A    G      0.5      1        2 
  15 chr15_85137331     AOna    A    G      0.5      1        2 
  15 chr15_85137331     ASom    A    G        0      0        2 
  15 chr15_85137331     HCab    A    G        0      0        2 
  15 chr15_85137331     HPrz    A    G        0      0        2 
  15 chr15_85137331     ZBoe    A    G        0      0        2 
  15 chr15_85137331     ZGre    A    G        0      0        2 
  15 chr15_85137331     ZHar    A    G        0      0        2 
  15 chr15_85137331   Sample    A    G        0      0        2 
  15 chr15_85141699     AAsi    T    C        1      2        2 
  15 chr15_85141699     AKia    T    C        0      0        2 
  15 chr15_85141699     AOna    T    C        0      0        2 
  15 chr15_85141699     ASom    T    C        0      0        2 
  15 chr15_85141699     HCab    T    C        0      0        2 
  15 chr15_85141699     HPrz    T    C        0      0        2 
  15 chr15_85141699     ZBoe    T    C        0      0        2 
  15 chr15_85141699     ZGre    T    C        0      0        2 
  15 chr15_85141699     ZHar    T    C        0      0        2 
  15 chr15_85141699   Sample    T    C        0      0        2 
  15 chr15_85143626     AAsi    T    C        0      0        2 
  15 chr15_85143626     AKia    T    C        0      0        2 
  15 chr15_85143626     AOna    T    C        0      0        2 
  15 chr15_85143626     ASom    T    C        0      0        2 
  15 chr15_85143626     HCab    T    C        0      0        2 
  15 chr15_85143626     HPrz    T    C        0      0        2 
  15 chr15_85143626     ZBoe    T    C        0      0        2 
  15 chr15_85143626     ZGre    T    C        0      0        2 
  15 chr15_85143626     ZHar    T    C      0.5      1        2 
  15 chr15_85143626   Sample    T    C        0      0        2 
  15 chr15_85144190     AAsi    C    T        0      0        2 
  15 chr15_85144190     AKia    C    T        0      0        2 
  15 chr15_85144190     AOna    C    T        0      0        2 
  15 chr15_85144190     ASom    C    T        0      0        2 
  15 chr15_85144190     HCab    C    T        1      2        2 
  15 chr15_85144190     HPrz    C    T        1      2        2 
  15 chr15_85144190     ZBoe    C    T        0      0        2 
  15 chr15_85144190     ZGre    C    T        0      0        2 
  15 chr15_85144190     ZHar    C    T        0      0        2 
  15 chr15_85144190   Sample    C    T        0      0        2 
  15 chr15_85145703     AAsi    T    G        0      0        2 
  15 chr15_85145703     AKia    T    G        0      0        2 
  15 chr15_85145703     AOna    T    G        0      0        2 
  15 chr15_85145703     ASom    T    G        0      0        2 
  15 chr15_85145703     HCab    T    G        0      0        2 
  15 chr15_85145703     HPrz    T    G        0      0        2 
  15 chr15_85145703     ZBoe    T    G        0      0        2 
  15 chr15_85145703     ZGre    T    G      0.5      1        2 
  15 chr15_85145703     ZHar    T    G        0      0        2 
  15 chr15_85145703   Sample    T    G        0      0        2 
  15 chr15_85146837     AAsi    G    T        0      0        2 
  15 chr15_85146837     AKia    G    T        0      0        2 
  15 chr15_85146837     AOna    G    T        0      0        2 
  15 chr15_85146837     ASom    G    T        1      2        2 
  15 chr15_85146837     HCab    G    T        0      0        2 
  15 chr15_85146837     HPrz    G    T        0      0        2 
  15 chr15_85146837     ZBoe    G    T        0      0        2 
  15 chr15_85146837     ZGre    G    T        0      0        2 
  15 chr15_85146837     ZHar    G    T        0      0        2 
  15 chr15_85146837   Sample    G    T        0      0        2 
  15 chr15_85150759     AAsi    A    G        0      0        2 
  15 chr15_85150759     AKia    A    G        0      0        2 
  15 chr15_85150759     AOna    A    G        0      0        2 
  15 chr15_85150759     ASom    A    G        0      0        2 
  15 chr15_85150759     HCab    A    G        1      2        2 
  15 chr15_85150759     HPrz    A    G        1      2        2 
  15 chr15_85150759     ZBoe    A    G        0      0        2 
  15 chr15_85150759     ZGre    A    G        0      0        2 
  15 chr15_85150759     ZHar    A    G        0      0        2 
  15 chr15_85150759   Sample    A    G        0      0        2 
  15 chr15_85151928     AAsi    A    G        0      0        2 
  15 chr15_85151928     AKia    A    G        0      0        2 
  15 chr15_85151928     AOna    A    G      0.5      1        2 
  15 chr15_85151928     ASom    A    G        0      0        2 
  15 chr15_85151928     HCab    A    G        0      0        2 
  15 chr15_85151928     HPrz    A    G        0      0        2 
  15 chr15_85151928     ZBoe    A    G        0      0        2 
  15 chr15_85151928     ZGre    A    G        0      0        2 
  15 chr15_85151928     ZHar    A    G        0      0        2 
  15 chr15_85151928   Sample    A    G        0      0        2 
  15 chr15_85155732     AAsi    T    C        0      0        2 
  15 chr15_85155732     AKia    T    C        0      0        2 
  15 chr15_85155732     AOna    T    C        0      0        2 
  15 chr15_85155732     ASom    T    C        0      0        2 
  15 chr15_85155732     HCab    T    C        0      0        2 
  15 chr15_85155732     HPrz    T    C        0      0        2 
  15 chr15_85155732     ZBoe    T    C        0      0        2 
  15 chr15_85155732     ZGre    T    C        1      2        2 
  15 chr15_85155732     ZHar    T    C        0      0        2 
  15 chr15_85155732   Sample    T    C        0      0        2 
  15 chr15_85156185     AAsi    T    C        1      2        2 
  15 chr15_85156185     AKia    T    C        0      0        2 
  15 chr15_85156185     AOna    T    C        0      0        2 
  15 chr15_85156185     ASom    T    C        1      2        2 
  15 chr15_85156185     HCab    T    C        0      0        2 
  15 chr15_85156185     HPrz    T    C        0      0        2 
  15 chr15_85156185     ZBoe    T    C        0      0        2 
  15 chr15_85156185     ZGre    T    C        0      0        2 
  15 chr15_85156185     ZHar    T    C        0      0        2 
  15 chr15_85156185   Sample    T    C        1      2        2 
  15 chr15_85158748     AAsi    A    G        0      0        2 
  15 chr15_85158748     AKia    A    G        0      0        2 
  15 chr15_85158748     AOna    A    G        0      0        2 
  15 chr15_85158748     ASom    A    G        0      0        2 
  15 chr15_85158748     HCab    A    G        0      0        2 
  15 chr15_85158748     HPrz    A    G        0      0        2 
  15 chr15_85158748     ZBoe    A    G      0.5      1        2 
  15 chr15_85158748     ZGre    A    G        0      0        2 
  15 chr15_85158748     ZHar    A    G        0      0        2 
  15 chr15_85158748   Sample    A    G        0      0        2 
  15 chr15_85162176     AAsi    C    G        0      0        2 
  15 chr15_85162176     AKia    C    G        0      0        2 
  15 chr15_85162176     AOna    C    G        0      0        2 
  15 chr15_85162176     ASom    C    G        0      0        2 
  15 chr15_85162176     HCab    C    G        0      0        2 
  15 chr15_85162176     HPrz    C    G        0      0        2 
  15 chr15_85162176     ZBoe    C    G        0      0        2 
  15 chr15_85162176     ZGre    C    G        1      2        2 
  15 chr15_85162176     ZHar    C    G        0      0        2 
  15 chr15_85162176   Sample    C    G        0      0        2 
  15 chr15_85171342     AAsi    T    C        0      0        2 
  15 chr15_85171342     AKia    T    C        0      0        2 
  15 chr15_85171342     AOna    T    C        0      0        2 
  15 chr15_85171342     ASom    T    C        0      0        2 
  15 chr15_85171342     HCab    T    C        1      2        2 
  15 chr15_85171342     HPrz    T    C        1      2        2 
  15 chr15_85171342     ZBoe    T    C        0      0        2 
  15 chr15_85171342     ZGre    T    C        0      0        2 
  15 chr15_85171342     ZHar    T    C        0      0        2 
  15 chr15_85171342   Sample    T    C        0      0        2 
  15 chr15_85171632     AAsi    T    A        0      0        2 
  15 chr15_85171632     AKia    T    A        0      0        2 
  15 chr15_85171632     AOna    T    A        0      0        2 
  15 chr15_85171632     ASom    T    A        0      0        2 
  15 chr15_85171632     HCab    T    A        0      0        2 
  15 chr15_85171632     HPrz    T    A        0      0        2 
  15 chr15_85171632     ZBoe    T    A        0      0        2 
  15 chr15_85171632     ZGre    T    A      0.5      1        2 
  15 chr15_85171632     ZHar    T    A        0      0        2 
  15 chr15_85171632   Sample    T    A        0      0        2 
  15 chr15_85173714     AAsi    T    C        0      0        2 
  15 chr15_85173714     AKia    T    C        0      0        2 
  15 chr15_85173714     AOna    T    C        0      0        2 
  15 chr15_85173714     ASom    T    C        0      0        2 
  15 chr15_85173714     HCab    T    C        1      2        2 
  15 chr15_85173714     HPrz    T    C        1      2        2 
  15 chr15_85173714     ZBoe    T    C        0      0        2 
  15 chr15_85173714     ZGre    T    C        0      0        2 
  15 chr15_85173714     ZHar    T    C        0      0        2 
  15 chr15_85173714   Sample    T    C        0      0        2 
  15 chr15_85175058     AAsi    C    T        0      0        2 
  15 chr15_85175058     AKia    C    T        0      0        2 
  15 chr15_85175058     AOna    C    T        0      0        2 
  15 chr15_85175058     ASom    C    T        0      0        2 
  15 chr15_85175058     HCab    C    T        1      2        2 
  15 chr15_85175058     HPrz    C    T        1      2        2 
  15 chr15_85175058     ZBoe    C    T        0      0        2 
  15 chr15_85175058     ZGre    C    T        0      0        2 
  15 chr15_85175058     ZHar    C    T        0      0        2 
  15 chr15_85175058   Sample    C    T        0      0        2 
  15 chr15_85182729     AAsi    A    G        0      0        2 
  15 chr15_85182729     AKia    A    G        0      0        2 
  15 chr15_85182729     AOna    A    G        0      0        2 
  15 chr15_85182729     ASom    A    G        0      0        2 
  15 chr15_85182729     HCab    A    G        1      2        2 
  15 chr15_85182729     HPrz    A    G        1      2        2 
  15 chr15_85182729     ZBoe    A    G        0      0        2 
  15 chr15_85182729     ZGre    A    G        0      0        2 
  15 chr15_85182729     ZHar    A    G        0      0        2 
  15 chr15_85182729   Sample    A    G        0      0        2 
  15 chr15_85183954     AAsi    G    A        0      0        2 
  15 chr15_85183954     AKia    G    A        0      0        2 
  15 chr15_85183954     AOna    G    A        0      0        2 
  15 chr15_85183954     ASom    G    A        0      0        2 
  15 chr15_85183954     HCab    G    A        0      0        2 
  15 chr15_85183954     HPrz    G    A        0      0        2 
  15 chr15_85183954     ZBoe    G    A        1      2        2 
  15 chr15_85183954     ZGre    G    A        0      0        2 
  15 chr15_85183954     ZHar    G    A        0      0        2 
  15 chr15_85183954   Sample    G    A        0      0        2 
  15 chr15_85186315     AAsi    T    C        0      0        2 
  15 chr15_85186315     AKia    T    C      0.5      1        2 
  15 chr15_85186315     AOna    T    C        0      0        2 
  15 chr15_85186315     ASom    T    C        0      0        2 
  15 chr15_85186315     HCab    T    C        0      0        2 
  15 chr15_85186315     HPrz    T    C        0      0        2 
  15 chr15_85186315     ZBoe    T    C        0      0        2 
  15 chr15_85186315     ZGre    T    C        0      0        2 
  15 chr15_85186315     ZHar    T    C        0      0        2 
  15 chr15_85186315   Sample    T    C        0      0        2 
  15 chr15_85190776     AAsi    T    C        0      0        2 
  15 chr15_85190776     AKia    T    C        0      0        2 
  15 chr15_85190776     AOna    T    C        0      0        2 
  15 chr15_85190776     ASom    T    C        0      0        2 
  15 chr15_85190776     HCab    T    C        0      0        2 
  15 chr15_85190776     HPrz    T    C        0      0        2 
  15 chr15_85190776     ZBoe    T    C        1      2        2 
  15 chr15_85190776     ZGre    T    C        0      0        2 
  15 chr15_85190776     ZHar    T    C        0      0        2 
  15 chr15_85190776   Sample    T    C        0      0        2 
  15 chr15_85192965     AAsi    A    G        0      0        2 
  15 chr15_85192965     AKia    A    G        0      0        2 
  15 chr15_85192965     AOna    A    G        0      0        2 
  15 chr15_85192965     ASom    A    G        0      0        2 
  15 chr15_85192965     HCab    A    G        0      0        2 
  15 chr15_85192965     HPrz    A    G        0      0        2 
  15 chr15_85192965     ZBoe    A    G        0      0        2 
  15 chr15_85192965     ZGre    A    G      0.5      1        2 
  15 chr15_85192965     ZHar    A    G        0      0        2 
  15 chr15_85192965   Sample    A    G        0      0        2 
  15 chr15_85201037     AAsi    G    A        0      0        2 
  15 chr15_85201037     AKia    G    A        0      0        2 
  15 chr15_85201037     AOna    G    A        0      0        2 
  15 chr15_85201037     ASom    G    A        0      0        2 
  15 chr15_85201037     HCab    G    A        0      0        2 
  15 chr15_85201037     HPrz    G    A        0      0        2 
  15 chr15_85201037     ZBoe    G    A        0      0        2 
  15 chr15_85201037     ZGre    G    A        0      0        2 
  15 chr15_85201037     ZHar    G    A        1      2        2 
  15 chr15_85201037   Sample    G    A        0      0        2 
  15 chr15_85201243     AAsi    T    C        0      0        2 
  15 chr15_85201243     AKia    T    C        0      0        2 
  15 chr15_85201243     AOna    T    C        0      0        2 
  15 chr15_85201243     ASom    T    C        0      0        2 
  15 chr15_85201243     HCab    T    C        0      0        2 
  15 chr15_85201243     HPrz    T    C        0      0        2 
  15 chr15_85201243     ZBoe    T    C        0      0        2 
  15 chr15_85201243     ZGre    T    C        0      0        2 
  15 chr15_85201243     ZHar    T    C      0.5      1        2 
  15 chr15_85201243   Sample    T    C        0      0        2 
  15 chr15_85201813     AAsi    T    C        0      0        2 
  15 chr15_85201813     AKia    T    C        0      0        2 
  15 chr15_85201813     AOna    T    C        0      0        2 
  15 chr15_85201813     ASom    T    C        0      0        2 
  15 chr15_85201813     HCab    T    C        1      2        2 
  15 chr15_85201813     HPrz    T    C        1      2        2 
  15 chr15_85201813     ZBoe    T    C        0      0        2 
  15 chr15_85201813     ZGre    T    C        0      0        2 
  15 chr15_85201813     ZHar    T    C        0      0        2 
  15 chr15_85201813   Sample    T    C        0      0        2 
  15 chr15_85208293     AAsi    T    A        0      0        2 
  15 chr15_85208293     AKia    T    A        0      0        2 
  15 chr15_85208293     AOna    T    A        0      0        2 
  15 chr15_85208293     ASom    T    A        0      0        2 
  15 chr15_85208293     HCab    T    A        0      0        2 
  15 chr15_85208293     HPrz    T    A        0      0        2 
  15 chr15_85208293     ZBoe    T    A        0      0        2 
  15 chr15_85208293     ZGre    T    A      0.5      1        2 
  15 chr15_85208293     ZHar    T    A        0      0        2 
  15 chr15_85208293   Sample    T    A        0      0        2 
  15 chr15_85208993     AAsi    A    G        0      0        2 
  15 chr15_85208993     AKia    A    G        0      0        2 
  15 chr15_85208993     AOna    A    G        0      0        2 
  15 chr15_85208993     ASom    A    G        1      2        2 
  15 chr15_85208993     HCab    A    G        0      0        2 
  15 chr15_85208993     HPrz    A    G        0      0        2 
  15 chr15_85208993     ZBoe    A    G        0      0        2 
  15 chr15_85208993     ZGre    A    G        0      0        2 
  15 chr15_85208993     ZHar    A    G        0      0        2 
  15 chr15_85208993   Sample    A    G        0      0        2 
  15 chr15_85211575     AAsi    G    A        0      0        2 
  15 chr15_85211575     AKia    G    A        0      0        2 
  15 chr15_85211575     AOna    G    A        0      0        2 
  15 chr15_85211575     ASom    G    A        0      0        2 
  15 chr15_85211575     HCab    G    A      0.5      1        2 
  15 chr15_85211575     HPrz    G    A      0.5      1        2 
  15 chr15_85211575     ZBoe    G    A        0      0        2 
  15 chr15_85211575     ZGre    G    A        0      0        2 
  15 chr15_85211575     ZHar    G    A        0      0        2 
  15 chr15_85211575   Sample    G    A        0      0        2 
  15 chr15_85213608     AAsi    C    T        0      0        2 
  15 chr15_85213608     AKia    C    T        1      2        2 
  15 chr15_85213608     AOna    C    T      0.5      1        2 
  15 chr15_85213608     ASom    C    T        0      0        2 
  15 chr15_85213608     HCab    C    T        0      0        2 
  15 chr15_85213608     HPrz    C    T        0      0        2 
  15 chr15_85213608     ZBoe    C    T        0      0        2 
  15 chr15_85213608     ZGre    C    T        0      0        2 
  15 chr15_85213608     ZHar    C    T        0      0        2 
  15 chr15_85213608   Sample    C    T        0      0        2 
  15 chr15_85214592     AAsi    C    T        0      0        2 
  15 chr15_85214592     AKia    C    T        0      0        2 
  15 chr15_85214592     AOna    C    T        1      2        2 
  15 chr15_85214592     ASom    C    T        0      0        2 
  15 chr15_85214592     HCab    C    T        0      0        2 
  15 chr15_85214592     HPrz    C    T        0      0        2 
  15 chr15_85214592     ZBoe    C    T        0      0        2 
  15 chr15_85214592     ZGre    C    T        0      0        2 
  15 chr15_85214592     ZHar    C    T        0      0        2 
  15 chr15_85214592   Sample    C    T        0      0        2 
  15 chr15_85215419     AAsi    T    C        0      0        2 
  15 chr15_85215419     AKia    T    C        0      0        2 
  15 chr15_85215419     AOna    T    C        0      0        2 
  15 chr15_85215419     ASom    T    C        0      0        2 
  15 chr15_85215419     HCab    T    C        0      0        2 
  15 chr15_85215419     HPrz    T    C      0.5      1        2 
  15 chr15_85215419     ZBoe    T    C        0      0        2 
  15 chr15_85215419     ZGre    T    C        0      0        2 
  15 chr15_85215419     ZHar    T    C        0      0        2 
  15 chr15_85215419   Sample    T    C        0      0        2 
  15 chr15_85216526     AAsi    C    T        0      0        2 
  15 chr15_85216526     AKia    C    T        0      0        2 
  15 chr15_85216526     AOna    C    T        0      0        2 
  15 chr15_85216526     ASom    C    T        0      0        2 
  15 chr15_85216526     HCab    C    T        0      0        2 
  15 chr15_85216526     HPrz    C    T        0      0        2 
  15 chr15_85216526     ZBoe    C    T      0.5      1        2 
  15 chr15_85216526     ZGre    C    T        0      0        2 
  15 chr15_85216526     ZHar    C    T        0      0        2 
  15 chr15_85216526   Sample    C    T        0      0        2 
  15 chr15_85221465     AAsi    G    C        0      0        2 
  15 chr15_85221465     AKia    G    C        0      0        2 
  15 chr15_85221465     AOna    G    C        0      0        2 
  15 chr15_85221465     ASom    G    C        0      0        2 
  15 chr15_85221465     HCab    G    C        0      0        2 
  15 chr15_85221465     HPrz    G    C      0.5      1        2 
  15 chr15_85221465     ZBoe    G    C        0      0        2 
  15 chr15_85221465     ZGre    G    C        0      0        2 
  15 chr15_85221465     ZHar    G    C        0      0        2 
  15 chr15_85221465   Sample    G    C        0      0        2 
  15 chr15_85225040     AAsi    A    G        1      2        2 
  15 chr15_85225040     AKia    A    G        0      0        2 
  15 chr15_85225040     AOna    A    G        0      0        2 
  15 chr15_85225040     ASom    A    G        1      2        2 
  15 chr15_85225040     HCab    A    G        0      0        2 
  15 chr15_85225040     HPrz    A    G        0      0        2 
  15 chr15_85225040     ZBoe    A    G        0      0        2 
  15 chr15_85225040     ZGre    A    G        0      0        2 
  15 chr15_85225040     ZHar    A    G        0      0        2 
  15 chr15_85225040   Sample    A    G        1      2        2 
  15 chr15_85225731     AAsi    T    C        0      0        2 
  15 chr15_85225731     AKia    T    C        1      2        2 
  15 chr15_85225731     AOna    T    C      0.5      1        2 
  15 chr15_85225731     ASom    T    C        0      0        2 
  15 chr15_85225731     HCab    T    C        0      0        2 
  15 chr15_85225731     HPrz    T    C        0      0        2 
  15 chr15_85225731     ZBoe    T    C        0      0        2 
  15 chr15_85225731     ZGre    T    C        0      0        2 
  15 chr15_85225731     ZHar    T    C        0      0        2 
  15 chr15_85225731   Sample    T    C        0      0        2 
  15 chr15_85248502     AAsi    G    A        0      0        2 
  15 chr15_85248502     AKia    G    A        0      0        2 
  15 chr15_85248502     AOna    G    A        0      0        2 
  15 chr15_85248502     ASom    G    A        0      0        2 
  15 chr15_85248502     HCab    G    A        1      2        2 
  15 chr15_85248502     HPrz    G    A        1      2        2 
  15 chr15_85248502     ZBoe    G    A        0      0        2 
  15 chr15_85248502     ZGre    G    A        0      0        2 
  15 chr15_85248502     ZHar    G    A        0      0        2 
  15 chr15_85248502   Sample    G    A        0      0        2 
  15 chr15_85250196     AAsi    G    A        1      2        2 
  15 chr15_85250196     AKia    G    A        0      0        2 
  15 chr15_85250196     AOna    G    A        0      0        2 
  15 chr15_85250196     ASom    G    A        1      2        2 
  15 chr15_85250196     HCab    G    A        0      0        2 
  15 chr15_85250196     HPrz    G    A        0      0        2 
  15 chr15_85250196     ZBoe    G    A        0      0        2 
  15 chr15_85250196     ZGre    G    A        0      0        2 
  15 chr15_85250196     ZHar    G    A        0      0        2 
  15 chr15_85250196   Sample    G    A        1      2        2 
  15 chr15_85250719     AAsi    A    G        0      0        2 
  15 chr15_85250719     AKia    A    G        0      0        2 
  15 chr15_85250719     AOna    A    G        0      0        2 
  15 chr15_85250719     ASom    A    G        0      0        2 
  15 chr15_85250719     HCab    A    G        0      0        2 
  15 chr15_85250719     HPrz    A    G      0.5      1        2 
  15 chr15_85250719     ZBoe    A    G        0      0        2 
  15 chr15_85250719     ZGre    A    G        0      0        2 
  15 chr15_85250719     ZHar    A    G        0      0        2 
  15 chr15_85250719   Sample    A    G        0      0        2 
  15 chr15_85260477     AAsi    C    A        0      0        2 
  15 chr15_85260477     AKia    C    A        0      0        2 
  15 chr15_85260477     AOna    C    A        0      0        2 
  15 chr15_85260477     ASom    C    A        1      2        2 
  15 chr15_85260477     HCab    C    A        0      0        2 
  15 chr15_85260477     HPrz    C    A        0      0        2 
  15 chr15_85260477     ZBoe    C    A        0      0        2 
  15 chr15_85260477     ZGre    C    A        0      0        2 
  15 chr15_85260477     ZHar    C    A        0      0        2 
  15 chr15_85260477   Sample    C    A        0      0        2 
  15 chr15_85263011     AAsi    A    G        0      0        2 
  15 chr15_85263011     AKia    A    G        0      0        2 
  15 chr15_85263011     AOna    A    G        0      0        2 
  15 chr15_85263011     ASom    A    G        0      0        2 
  15 chr15_85263011     HCab    A    G        0      0        2 
  15 chr15_85263011     HPrz    A    G        0      0        2 
  15 chr15_85263011     ZBoe    A    G      0.5      1        2 
  15 chr15_85263011     ZGre    A    G        0      0        2 
  15 chr15_85263011     ZHar    A    G        0      0        2 
  15 chr15_85263011   Sample    A    G        0      0        2 
  15 chr15_85270934     AAsi    A    G      0.5      1        2 
  15 chr15_85270934     AKia    A    G        0      0        2 
  15 chr15_85270934     AOna    A    G        0      0        2 
  15 chr15_85270934     ASom    A    G        0      0        2 
  15 chr15_85270934     HCab    A    G        0      0        2 
  15 chr15_85270934     HPrz    A    G        0      0        2 
  15 chr15_85270934     ZBoe    A    G        0      0        2 
  15 chr15_85270934     ZGre    A    G        0      0        2 
  15 chr15_85270934     ZHar    A    G        0      0        2 
  15 chr15_85270934   Sample    A    G        1      2        2 
  15 chr15_85271019     AAsi    T    G        0      0        2 
  15 chr15_85271019     AKia    T    G        0      0        2 
  15 chr15_85271019     AOna    T    G      0.5      1        2 
  15 chr15_85271019     ASom    T    G        0      0        2 
  15 chr15_85271019     HCab    T    G        1      2        2 
  15 chr15_85271019     HPrz    T    G        1      2        2 
  15 chr15_85271019     ZBoe    T    G        0      0        2 
  15 chr15_85271019     ZGre    T    G        0      0        2 
  15 chr15_85271019     ZHar    T    G        0      0        2 
  15 chr15_85271019   Sample    T    G        0      0        2 
  15 chr15_85276447     AAsi    G    T        0      0        2 
  15 chr15_85276447     AKia    G    T        0      0        2 
  15 chr15_85276447     AOna    G    T        0      0        2 
  15 chr15_85276447     ASom    G    T        0      0        2 
  15 chr15_85276447     HCab    G    T        1      2        2 
  15 chr15_85276447     HPrz    G    T        1      2        2 
  15 chr15_85276447     ZBoe    G    T        0      0        2 
  15 chr15_85276447     ZGre    G    T        0      0        2 
  15 chr15_85276447     ZHar    G    T        0      0        2 
  15 chr15_85276447   Sample    G    T        0      0        2 
  15 chr15_85277134     AAsi    G    C        0      0        2 
  15 chr15_85277134     AKia    G    C        1      2        2 
  15 chr15_85277134     AOna    G    C        1      2        2 
  15 chr15_85277134     ASom    G    C        0      0        2 
  15 chr15_85277134     HCab    G    C        0      0        2 
  15 chr15_85277134     HPrz    G    C        0      0        2 
  15 chr15_85277134     ZBoe    G    C        0      0        2 
  15 chr15_85277134     ZGre    G    C        0      0        2 
  15 chr15_85277134     ZHar    G    C        0      0        2 
  15 chr15_85277134   Sample    G    C        0      0        2 
  15 chr15_85277991     AAsi    G    A        0      0        2 
  15 chr15_85277991     AKia    G    A        0      0        2 
  15 chr15_85277991     AOna    G    A        0      0        2 
  15 chr15_85277991     ASom    G    A        0      0        2 
  15 chr15_85277991     HCab    G    A        1      2        2 
  15 chr15_85277991     HPrz    G    A        1      2        2 
  15 chr15_85277991     ZBoe    G    A        0      0        2 
  15 chr15_85277991     ZGre    G    A        0      0        2 
  15 chr15_85277991     ZHar    G    A        0      0        2 
  15 chr15_85277991   Sample    G    A        0      0        2 
  15 chr15_85286469     AAsi    T    C        0      0        2 
  15 chr15_85286469     AKia    T    C        0      0        2 
  15 chr15_85286469     AOna    T    C      0.5      1        2 
  15 chr15_85286469     ASom    T    C        0      0        2 
  15 chr15_85286469     HCab    T    C        0      0        2 
  15 chr15_85286469     HPrz    T    C        0      0        2 
  15 chr15_85286469     ZBoe    T    C        0      0        2 
  15 chr15_85286469     ZGre    T    C        0      0        2 
  15 chr15_85286469     ZHar    T    C        0      0        2 
  15 chr15_85286469   Sample    T    C        0      0        2 
  15 chr15_85288013     AAsi    C    T        0      0        2 
  15 chr15_85288013     AKia    C    T        0      0        2 
  15 chr15_85288013     AOna    C    T        0      0        2 
  15 chr15_85288013     ASom    C    T        0      0        2 
  15 chr15_85288013     HCab    C    T        1      2        2 
  15 chr15_85288013     HPrz    C    T        1      2        2 
  15 chr15_85288013     ZBoe    C    T        0      0        2 
  15 chr15_85288013     ZGre    C    T        0      0        2 
  15 chr15_85288013     ZHar    C    T        0      0        2 
  15 chr15_85288013   Sample    C    T        1      2        2 
  15 chr15_85290897     AAsi    C    A        0      0        2 
  15 chr15_85290897     AKia    C    A        0      0        2 
  15 chr15_85290897     AOna    C    A        0      0        2 
  15 chr15_85290897     ASom    C    A        0      0        2 
  15 chr15_85290897     HCab    C    A        0      0        2 
  15 chr15_85290897     HPrz    C    A      0.5      1        2 
  15 chr15_85290897     ZBoe    C    A        0      0        2 
  15 chr15_85290897     ZGre    C    A        0      0        2 
  15 chr15_85290897     ZHar    C    A        0      0        2 
  15 chr15_85290897   Sample    C    A        0      0        2 
  15 chr15_85291341     AAsi    C    T        0      0        2 
  15 chr15_85291341     AKia    C    T        0      0        2 
  15 chr15_85291341     AOna    C    T        0      0        2 
  15 chr15_85291341     ASom    C    T        0      0        2 
  15 chr15_85291341     HCab    C    T        0      0        2 
  15 chr15_85291341     HPrz    C    T        0      0        2 
  15 chr15_85291341     ZBoe    C    T      0.5      1        2 
  15 chr15_85291341     ZGre    C    T        0      0        2 
  15 chr15_85291341     ZHar    C    T        0      0        2 
  15 chr15_85291341   Sample    C    T        0      0        2 
  15 chr15_85298422     AAsi    G    T        0      0        2 
  15 chr15_85298422     AKia    G    T        0      0        2 
  15 chr15_85298422     AOna    G    T        0      0        2 
  15 chr15_85298422     ASom    G    T        0      0        2 
  15 chr15_85298422     HCab    G    T      0.5      1        2 
  15 chr15_85298422     HPrz    G    T        1      2        2 
  15 chr15_85298422     ZBoe    G    T        0      0        2 
  15 chr15_85298422     ZGre    G    T        0      0        2 
  15 chr15_85298422     ZHar    G    T        0      0        2 
  15 chr15_85298422   Sample    G    T        0      0        2 
  15 chr15_85315481     AAsi    A    C        0      0        2 
  15 chr15_85315481     AKia    A    C        0      0        2 
  15 chr15_85315481     AOna    A    C        0      0        2 
  15 chr15_85315481     ASom    A    C        0      0        2 
  15 chr15_85315481     HCab    A    C        1      2        2 
  15 chr15_85315481     HPrz    A    C        1      2        2 
  15 chr15_85315481     ZBoe    A    C        0      0        2 
  15 chr15_85315481     ZGre    A    C        0      0        2 
  15 chr15_85315481     ZHar    A    C        0      0        2 
  15 chr15_85315481   Sample    A    C        0      0        2 
  15 chr15_85318242     AAsi    T    C        0      0        2 
  15 chr15_85318242     AKia    T    C        0      0        2 
  15 chr15_85318242     AOna    T    C      0.5      1        2 
  15 chr15_85318242     ASom    T    C        0      0        2 
  15 chr15_85318242     HCab    T    C        0      0        2 
  15 chr15_85318242     HPrz    T    C        0      0        2 
  15 chr15_85318242     ZBoe    T    C        0      0        2 
  15 chr15_85318242     ZGre    T    C        0      0        2 
  15 chr15_85318242     ZHar    T    C        0      0        2 
  15 chr15_85318242   Sample    T    C        0      0        2 
  15 chr15_85318617     AAsi    T    G        0      0        2 
  15 chr15_85318617     AKia    T    G        0      0        2 
  15 chr15_85318617     AOna    T    G        0      0        2 
  15 chr15_85318617     ASom    T    G        0      0        2 
  15 chr15_85318617     HCab    T    G        0      0        2 
  15 chr15_85318617     HPrz    T    G        0      0        2 
  15 chr15_85318617     ZBoe    T    G        0      0        2 
  15 chr15_85318617     ZGre    T    G      0.5      1        2 
  15 chr15_85318617     ZHar    T    G        0      0        2 
  15 chr15_85318617   Sample    T    G        0      0        2 
  15 chr15_85322476     AAsi    A    G        0      0        2 
  15 chr15_85322476     AKia    A    G        0      0        2 
  15 chr15_85322476     AOna    A    G        0      0        2 
  15 chr15_85322476     ASom    A    G        0      0        2 
  15 chr15_85322476     HCab    A    G        0      0        2 
  15 chr15_85322476     HPrz    A    G        0      0        2 
  15 chr15_85322476     ZBoe    A    G      0.5      1        2 
  15 chr15_85322476     ZGre    A    G        0      0        2 
  15 chr15_85322476     ZHar    A    G        0      0        2 
  15 chr15_85322476   Sample    A    G        0      0        2 
  15 chr15_85327731     AAsi    A    G        0      0        2 
  15 chr15_85327731     AKia    A    G        0      0        2 
  15 chr15_85327731     AOna    A    G        0      0        2 
  15 chr15_85327731     ASom    A    G        0      0        2 
  15 chr15_85327731     HCab    A    G        0      0        2 
  15 chr15_85327731     HPrz    A    G        0      0        2 
  15 chr15_85327731     ZBoe    A    G        0      0        2 
  15 chr15_85327731     ZGre    A    G        1      2        2 
  15 chr15_85327731     ZHar    A    G        0      0        2 
  15 chr15_85327731   Sample    A    G        0      0        2 
  15 chr15_85331678     AAsi    G    A        0      0        2 
  15 chr15_85331678     AKia    G    A        1      2        2 
  15 chr15_85331678     AOna    G    A      0.5      1        2 
  15 chr15_85331678     ASom    G    A        0      0        2 
  15 chr15_85331678     HCab    G    A        0      0        2 
  15 chr15_85331678     HPrz    G    A        0      0        2 
  15 chr15_85331678     ZBoe    G    A        0      0        2 
  15 chr15_85331678     ZGre    G    A        0      0        2 
  15 chr15_85331678     ZHar    G    A        0      0        2 
  15 chr15_85331678   Sample    G    A        0      0        2 
  15 chr15_85336338     AAsi    T    G        0      0        2 
  15 chr15_85336338     AKia    T    G        0      0        2 
  15 chr15_85336338     AOna    T    G        0      0        2 
  15 chr15_85336338     ASom    T    G        0      0        2 
  15 chr15_85336338     HCab    T    G        1      2        2 
  15 chr15_85336338     HPrz    T    G        1      2        2 
  15 chr15_85336338     ZBoe    T    G        0      0        2 
  15 chr15_85336338     ZGre    T    G        0      0        2 
  15 chr15_85336338     ZHar    T    G        0      0        2 
  15 chr15_85336338   Sample    T    G        0      0        2 
  15 chr15_85338201     AAsi    T    C        0      0        2 
  15 chr15_85338201     AKia    T    C        0      0        2 
  15 chr15_85338201     AOna    T    C        0      0        2 
  15 chr15_85338201     ASom    T    C        0      0        2 
  15 chr15_85338201     HCab    T    C        1      2        2 
  15 chr15_85338201     HPrz    T    C        1      2        2 
  15 chr15_85338201     ZBoe    T    C        0      0        2 
  15 chr15_85338201     ZGre    T    C        0      0        2 
  15 chr15_85338201     ZHar    T    C        0      0        2 
  15 chr15_85338201   Sample    T    C        0      0        2 
  15 chr15_85341418     AAsi    T    G        0      0        2 
  15 chr15_85341418     AKia    T    G        0      0        2 
  15 chr15_85341418     AOna    T    G        0      0        2 
  15 chr15_85341418     ASom    T    G        0      0        2 
  15 chr15_85341418     HCab    T    G        0      0        2 
  15 chr15_85341418     HPrz    T    G        0      0        2 
  15 chr15_85341418     ZBoe    T    G      0.5      1        2 
  15 chr15_85341418     ZGre    T    G        0      0        2 
  15 chr15_85341418     ZHar    T    G        0      0        2 
  15 chr15_85341418   Sample    T    G        0      0        2 
  15 chr15_85342875     AAsi    A    G        0      0        2 
  15 chr15_85342875     AKia    A    G        0      0        2 
  15 chr15_85342875     AOna    A    G        1      2        2 
  15 chr15_85342875     ASom    A    G        0      0        2 
  15 chr15_85342875     HCab    A    G        0      0        2 
  15 chr15_85342875     HPrz    A    G        0      0        2 
  15 chr15_85342875     ZBoe    A    G        0      0        2 
  15 chr15_85342875     ZGre    A    G        0      0        2 
  15 chr15_85342875     ZHar    A    G        0      0        2 
  15 chr15_85342875   Sample    A    G        0      0        2 
  15 chr15_85343300     AAsi    C    T        0      0        2 
  15 chr15_85343300     AKia    C    T        0      0        2 
  15 chr15_85343300     AOna    C    T        0      0        2 
  15 chr15_85343300     ASom    C    T        0      0        2 
  15 chr15_85343300     HCab    C    T        1      2        2 
  15 chr15_85343300     HPrz    C    T      0.5      1        2 
  15 chr15_85343300     ZBoe    C    T        0      0        2 
  15 chr15_85343300     ZGre    C    T        0      0        2 
  15 chr15_85343300     ZHar    C    T        0      0        2 
  15 chr15_85343300   Sample    C    T        0      0        2 
  15 chr15_85345577     AAsi    G    A        0      0        2 
  15 chr15_85345577     AKia    G    A        0      0        2 
  15 chr15_85345577     AOna    G    A        0      0        2 
  15 chr15_85345577     ASom    G    A        0      0        2 
  15 chr15_85345577     HCab    G    A        0      0        2 
  15 chr15_85345577     HPrz    G    A        0      0        2 
  15 chr15_85345577     ZBoe    G    A      0.5      1        2 
  15 chr15_85345577     ZGre    G    A        0      0        2 
  15 chr15_85345577     ZHar    G    A        0      0        2 
  15 chr15_85345577   Sample    G    A        0      0        2 
  15 chr15_85350100     AAsi    T    C        0      0        2 
  15 chr15_85350100     AKia    T    C        0      0        2 
  15 chr15_85350100     AOna    T    C        0      0        2 
  15 chr15_85350100     ASom    T    C        0      0        2 
  15 chr15_85350100     HCab    T    C        0      0        2 
  15 chr15_85350100     HPrz    T    C        0      0        2 
  15 chr15_85350100     ZBoe    T    C        0      0        2 
  15 chr15_85350100     ZGre    T    C        0      0        2 
  15 chr15_85350100     ZHar    T    C        1      2        2 
  15 chr15_85350100   Sample    T    C        0      0        2 
  15 chr15_85350768     AAsi    A    G        0      0        2 
  15 chr15_85350768     AKia    A    G        0      0        2 
  15 chr15_85350768     AOna    A    G        0      0        2 
  15 chr15_85350768     ASom    A    G        0      0        2 
  15 chr15_85350768     HCab    A    G      0.5      1        2 
  15 chr15_85350768     HPrz    A    G        0      0        2 
  15 chr15_85350768     ZBoe    A    G        0      0        2 
  15 chr15_85350768     ZGre    A    G        0      0        2 
  15 chr15_85350768     ZHar    A    G        0      0        2 
  15 chr15_85350768   Sample    A    G        0      0        2 
  15 chr15_85352547     AAsi    T    G        0      0        2 
  15 chr15_85352547     AKia    T    G        1      2        2 
  15 chr15_85352547     AOna    T    G        0      0        2 
  15 chr15_85352547     ASom    T    G        0      0        2 
  15 chr15_85352547     HCab    T    G        0      0        2 
  15 chr15_85352547     HPrz    T    G        0      0        2 
  15 chr15_85352547     ZBoe    T    G        0      0        2 
  15 chr15_85352547     ZGre    T    G        0      0        2 
  15 chr15_85352547     ZHar    T    G        0      0        2 
  15 chr15_85352547   Sample    T    G        0      0        2 
  15 chr15_85354309     AAsi    T    A        0      0        2 
  15 chr15_85354309     AKia    T    A        0      0        2 
  15 chr15_85354309     AOna    T    A        0      0        2 
  15 chr15_85354309     ASom    T    A        0      0        2 
  15 chr15_85354309     HCab    T    A      0.5      1        2 
  15 chr15_85354309     HPrz    T    A      0.5      1        2 
  15 chr15_85354309     ZBoe    T    A        0      0        2 
  15 chr15_85354309     ZGre    T    A        0      0        2 
  15 chr15_85354309     ZHar    T    A        0      0        2 
  15 chr15_85354309   Sample    T    A        0      0        2 
  15 chr15_85354592     AAsi    G    A        0      0        2 
  15 chr15_85354592     AKia    G    A        0      0        2 
  15 chr15_85354592     AOna    G    A        0      0        2 
  15 chr15_85354592     ASom    G    A        0      0        2 
  15 chr15_85354592     HCab    G    A        1      2        2 
  15 chr15_85354592     HPrz    G    A        1      2        2 
  15 chr15_85354592     ZBoe    G    A        0      0        2 
  15 chr15_85354592     ZGre    G    A        0      0        2 
  15 chr15_85354592     ZHar    G    A        0      0        2 
  15 chr15_85354592   Sample    G    A        0      0        2 
  15 chr15_85355496     AAsi    T    C        0      0        2 
  15 chr15_85355496     AKia    T    C        1      2        2 
  15 chr15_85355496     AOna    T    C        0      0        2 
  15 chr15_85355496     ASom    T    C        0      0        2 
  15 chr15_85355496     HCab    T    C        0      0        2 
  15 chr15_85355496     HPrz    T    C        0      0        2 
  15 chr15_85355496     ZBoe    T    C        0      0        2 
  15 chr15_85355496     ZGre    T    C        0      0        2 
  15 chr15_85355496     ZHar    T    C        0      0        2 
  15 chr15_85355496   Sample    T    C        0      0        2 
  15 chr15_85355613     AAsi    T    A        0      0        2 
  15 chr15_85355613     AKia    T    A        0      0        2 
  15 chr15_85355613     AOna    T    A        0      0        2 
  15 chr15_85355613     ASom    T    A        0      0        2 
  15 chr15_85355613     HCab    T    A        1      2        2 
  15 chr15_85355613     HPrz    T    A        1      2        2 
  15 chr15_85355613     ZBoe    T    A        0      0        2 
  15 chr15_85355613     ZGre    T    A        0      0        2 
  15 chr15_85355613     ZHar    T    A        0      0        2 
  15 chr15_85355613   Sample    T    A        0      0        2 
  15 chr15_85358316     AAsi    G    C        1      2        2 
  15 chr15_85358316     AKia    G    C        0      0        2 
  15 chr15_85358316     AOna    G    C        0      0        2 
  15 chr15_85358316     ASom    G    C        1      2        2 
  15 chr15_85358316     HCab    G    C        0      0        2 
  15 chr15_85358316     HPrz    G    C        0      0        2 
  15 chr15_85358316     ZBoe    G    C        0      0        2 
  15 chr15_85358316     ZGre    G    C        0      0        2 
  15 chr15_85358316     ZHar    G    C        0      0        2 
  15 chr15_85358316   Sample    G    C        1      2        2 
  15 chr15_85360647     AAsi    A    G        0      0        2 
  15 chr15_85360647     AKia    A    G        0      0        2 
  15 chr15_85360647     AOna    A    G        0      0        2 
  15 chr15_85360647     ASom    A    G        0      0        2 
  15 chr15_85360647     HCab    A    G        1      2        2 
  15 chr15_85360647     HPrz    A    G        1      2        2 
  15 chr15_85360647     ZBoe    A    G        0      0        2 
  15 chr15_85360647     ZGre    A    G        0      0        2 
  15 chr15_85360647     ZHar    A    G        0      0        2 
  15 chr15_85360647   Sample    A    G        0      0        2 
  15 chr15_85361510     AAsi    G    A        0      0        2 
  15 chr15_85361510     AKia    G    A        0      0        2 
  15 chr15_85361510     AOna    G    A        1      2        2 
  15 chr15_85361510     ASom    G    A        0      0        2 
  15 chr15_85361510     HCab    G    A        0      0        2 
  15 chr15_85361510     HPrz    G    A        0      0        2 
  15 chr15_85361510     ZBoe    G    A        0      0        2 
  15 chr15_85361510     ZGre    G    A        0      0        2 
  15 chr15_85361510     ZHar    G    A        0      0        2 
  15 chr15_85361510   Sample    G    A        0      0        2 
  15 chr15_85364578     AAsi    C    T        0      0        2 
  15 chr15_85364578     AKia    C    T        0      0        2 
  15 chr15_85364578     AOna    C    T      0.5      1        2 
  15 chr15_85364578     ASom    C    T        0      0        2 
  15 chr15_85364578     HCab    C    T        0      0        2 
  15 chr15_85364578     HPrz    C    T        0      0        2 
  15 chr15_85364578     ZBoe    C    T        0      0        2 
  15 chr15_85364578     ZGre    C    T        0      0        2 
  15 chr15_85364578     ZHar    C    T        0      0        2 
  15 chr15_85364578   Sample    C    T        0      0        2 
  15 chr15_85365821     AAsi    G    T        0      0        2 
  15 chr15_85365821     AKia    G    T        0      0        2 
  15 chr15_85365821     AOna    G    T        0      0        2 
  15 chr15_85365821     ASom    G    T        0      0        2 
  15 chr15_85365821     HCab    G    T        1      2        2 
  15 chr15_85365821     HPrz    G    T        1      2        2 
  15 chr15_85365821     ZBoe    G    T        0      0        2 
  15 chr15_85365821     ZGre    G    T        0      0        2 
  15 chr15_85365821     ZHar    G    T        0      0        2 
  15 chr15_85365821   Sample    G    T        0      0        2 
  15 chr15_85373634     AAsi    G    A        0      0        2 
  15 chr15_85373634     AKia    G    A        0      0        2 
  15 chr15_85373634     AOna    G    A        0      0        2 
  15 chr15_85373634     ASom    G    A        0      0        2 
  15 chr15_85373634     HCab    G    A        0      0        2 
  15 chr15_85373634     HPrz    G    A        0      0        2 
  15 chr15_85373634     ZBoe    G    A        1      2        2 
  15 chr15_85373634     ZGre    G    A        0      0        2 
  15 chr15_85373634     ZHar    G    A        0      0        2 
  15 chr15_85373634   Sample    G    A        0      0        2 
  15 chr15_85375258     AAsi    T    C        1      2        2 
  15 chr15_85375258     AKia    T    C        0      0        2 
  15 chr15_85375258     AOna    T    C        0      0        2 
  15 chr15_85375258     ASom    T    C        1      2        2 
  15 chr15_85375258     HCab    T    C        0      0        2 
  15 chr15_85375258     HPrz    T    C        0      0        2 
  15 chr15_85375258     ZBoe    T    C        0      0        2 
  15 chr15_85375258     ZGre    T    C        0      0        2 
  15 chr15_85375258     ZHar    T    C        0      0        2 
  15 chr15_85375258   Sample    T    C        1      2        2 
  15 chr15_85375978     AAsi    T    C        0      0        2 
  15 chr15_85375978     AKia    T    C        0      0        2 
  15 chr15_85375978     AOna    T    C      0.5      1        2 
  15 chr15_85375978     ASom    T    C        0      0        2 
  15 chr15_85375978     HCab    T    C        0      0        2 
  15 chr15_85375978     HPrz    T    C        0      0        2 
  15 chr15_85375978     ZBoe    T    C        0      0        2 
  15 chr15_85375978     ZGre    T    C        0      0        2 
  15 chr15_85375978     ZHar    T    C        0      0        2 
  15 chr15_85375978   Sample    T    C        0      0        2 
  15 chr15_85378496     AAsi    G    A        0      0        2 
  15 chr15_85378496     AKia    G    A        0      0        2 
  15 chr15_85378496     AOna    G    A        0      0        2 
  15 chr15_85378496     ASom    G    A        0      0        2 
  15 chr15_85378496     HCab    G    A        0      0        2 
  15 chr15_85378496     HPrz    G    A        0      0        2 
  15 chr15_85378496     ZBoe    G    A        0      0        2 
  15 chr15_85378496     ZGre    G    A        0      0        2 
  15 chr15_85378496     ZHar    G    A        1      2        2 
  15 chr15_85378496   Sample    G    A        0      0        2 
  15 chr15_85381098     AAsi    A    G        0      0        2 
  15 chr15_85381098     AKia    A    G        0      0        2 
  15 chr15_85381098     AOna    A    G        0      0        2 
  15 chr15_85381098     ASom    A    G        1      2        2 
  15 chr15_85381098     HCab    A    G        0      0        2 
  15 chr15_85381098     HPrz    A    G        0      0        2 
  15 chr15_85381098     ZBoe    A    G      0.5      1        2 
  15 chr15_85381098     ZGre    A    G        0      0        2 
  15 chr15_85381098     ZHar    A    G        0      0        2 
  15 chr15_85381098   Sample    A    G        0      0        2 
  15 chr15_85382650     AAsi    G    A        0      0        2 
  15 chr15_85382650     AKia    G    A        0      0        2 
  15 chr15_85382650     AOna    G    A        0      0        2 
  15 chr15_85382650     ASom    G    A        0      0        2 
  15 chr15_85382650     HCab    G    A        1      2        2 
  15 chr15_85382650     HPrz    G    A        1      2        2 
  15 chr15_85382650     ZBoe    G    A        0      0        2 
  15 chr15_85382650     ZGre    G    A        0      0        2 
  15 chr15_85382650     ZHar    G    A        0      0        2 
  15 chr15_85382650   Sample    G    A        0      0        2 
  15 chr15_85389094     AAsi    G    A        0      0        2 
  15 chr15_85389094     AKia    G    A        0      0        2 
  15 chr15_85389094     AOna    G    A        0      0        2 
  15 chr15_85389094     ASom    G    A        0      0        2 
  15 chr15_85389094     HCab    G    A        1      2        2 
  15 chr15_85389094     HPrz    G    A        1      2        2 
  15 chr15_85389094     ZBoe    G    A        0      0        2 
  15 chr15_85389094     ZGre    G    A        0      0        2 
  15 chr15_85389094     ZHar    G    A        0      0        2 
  15 chr15_85389094   Sample    G    A        0      0        2 
  15 chr15_85391134     AAsi    T    C        0      0        2 
  15 chr15_85391134     AKia    T    C        0      0        2 
  15 chr15_85391134     AOna    T    C        0      0        2 
  15 chr15_85391134     ASom    T    C        0      0        2 
  15 chr15_85391134     HCab    T    C      0.5      1        2 
  15 chr15_85391134     HPrz    T    C      0.5      1        2 
  15 chr15_85391134     ZBoe    T    C        0      0        2 
  15 chr15_85391134     ZGre    T    C        0      0        2 
  15 chr15_85391134     ZHar    T    C        0      0        2 
  15 chr15_85391134   Sample    T    C        0      0        2 
  15 chr15_85393345     AAsi    A    G        0      0        2 
  15 chr15_85393345     AKia    A    G        0      0        2 
  15 chr15_85393345     AOna    A    G        0      0        2 
  15 chr15_85393345     ASom    A    G        0      0        2 
  15 chr15_85393345     HCab    A    G      0.5      1        2 
  15 chr15_85393345     HPrz    A    G      0.5      1        2 
  15 chr15_85393345     ZBoe    A    G        0      0        2 
  15 chr15_85393345     ZGre    A    G        0      0        2 
  15 chr15_85393345     ZHar    A    G        0      0        2 
  15 chr15_85393345   Sample    A    G        0      0        2 
  15 chr15_85395793     AAsi    T    C        0      0        2 
  15 chr15_85395793     AKia    T    C        0      0        2 
  15 chr15_85395793     AOna    T    C        0      0        2 
  15 chr15_85395793     ASom    T    C        0      0        2 
  15 chr15_85395793     HCab    T    C        0      0        2 
  15 chr15_85395793     HPrz    T    C      0.5      1        2 
  15 chr15_85395793     ZBoe    T    C        0      0        2 
  15 chr15_85395793     ZGre    T    C        0      0        2 
  15 chr15_85395793     ZHar    T    C        0      0        2 
  15 chr15_85395793   Sample    T    C        0      0        2 
  15 chr15_85401360     AAsi    G    T        0      0        2 
  15 chr15_85401360     AKia    G    T        0      0        2 
  15 chr15_85401360     AOna    G    T        0      0        2 
  15 chr15_85401360     ASom    G    T        0      0        2 
  15 chr15_85401360     HCab    G    T        1      2        2 
  15 chr15_85401360     HPrz    G    T        1      2        2 
  15 chr15_85401360     ZBoe    G    T        0      0        2 
  15 chr15_85401360     ZGre    G    T        0      0        2 
  15 chr15_85401360     ZHar    G    T        0      0        2 
  15 chr15_85401360   Sample    G    T        0      0        2 
  15 chr15_85402013     AAsi    G    A        0      0        2 
  15 chr15_85402013     AKia    G    A        0      0        2 
  15 chr15_85402013     AOna    G    A      0.5      1        2 
  15 chr15_85402013     ASom    G    A        0      0        2 
  15 chr15_85402013     HCab    G    A        0      0        2 
  15 chr15_85402013     HPrz    G    A        0      0        2 
  15 chr15_85402013     ZBoe    G    A        0      0        2 
  15 chr15_85402013     ZGre    G    A        0      0        2 
  15 chr15_85402013     ZHar    G    A        0      0        2 
  15 chr15_85402013   Sample    G    A        0      0        2 
  15 chr15_85407073     AAsi    T    G        0      0        2 
  15 chr15_85407073     AKia    T    G        0      0        2 
  15 chr15_85407073     AOna    T    G        0      0        2 
  15 chr15_85407073     ASom    T    G        0      0        2 
  15 chr15_85407073     HCab    T    G        0      0        2 
  15 chr15_85407073     HPrz    T    G        0      0        2 
  15 chr15_85407073     ZBoe    T    G        0      0        2 
  15 chr15_85407073     ZGre    T    G        0      0        2 
  15 chr15_85407073     ZHar    T    G        1      2        2 
  15 chr15_85407073   Sample    T    G        0      0        2 
  15 chr15_85415536     AAsi    C    T        0      0        2 
  15 chr15_85415536     AKia    C    T      0.5      1        2 
  15 chr15_85415536     AOna    C    T        0      0        2 
  15 chr15_85415536     ASom    C    T        0      0        2 
  15 chr15_85415536     HCab    C    T        0      0        2 
  15 chr15_85415536     HPrz    C    T        0      0        2 
  15 chr15_85415536     ZBoe    C    T        0      0        2 
  15 chr15_85415536     ZGre    C    T        0      0        2 
  15 chr15_85415536     ZHar    C    T        0      0        2 
  15 chr15_85415536   Sample    C    T        0      0        2 
  15 chr15_85416420     AAsi    G    C        0      0        2 
  15 chr15_85416420     AKia    G    C        0      0        2 
  15 chr15_85416420     AOna    G    C        0      0        2 
  15 chr15_85416420     ASom    G    C        0      0        2 
  15 chr15_85416420     HCab    G    C        0      0        2 
  15 chr15_85416420     HPrz    G    C        0      0        2 
  15 chr15_85416420     ZBoe    G    C        0      0        2 
  15 chr15_85416420     ZGre    G    C        0      0        2 
  15 chr15_85416420     ZHar    G    C        1      2        2 
  15 chr15_85416420   Sample    G    C        0      0        2 
  15 chr15_85421022     AAsi    G    A        0      0        2 
  15 chr15_85421022     AKia    G    A        0      0        2 
  15 chr15_85421022     AOna    G    A        0      0        2 
  15 chr15_85421022     ASom    G    A        0      0        2 
  15 chr15_85421022     HCab    G    A        0      0        2 
  15 chr15_85421022     HPrz    G    A        1      2        2 
  15 chr15_85421022     ZBoe    G    A        0      0        2 
  15 chr15_85421022     ZGre    G    A        0      0        2 
  15 chr15_85421022     ZHar    G    A        0      0        2 
  15 chr15_85421022   Sample    G    A        0      0        2 
  15 chr15_85421849     AAsi    C    T        0      0        2 
  15 chr15_85421849     AKia    C    T        0      0        2 
  15 chr15_85421849     AOna    C    T        0      0        2 
  15 chr15_85421849     ASom    C    T        0      0        2 
  15 chr15_85421849     HCab    C    T      0.5      1        2 
  15 chr15_85421849     HPrz    C    T        0      0        2 
  15 chr15_85421849     ZBoe    C    T        0      0        2 
  15 chr15_85421849     ZGre    C    T        0      0        2 
  15 chr15_85421849     ZHar    C    T        0      0        2 
  15 chr15_85421849   Sample    C    T        0      0        2 
  15 chr15_85428294     AAsi    T    A        0      0        2 
  15 chr15_85428294     AKia    T    A        0      0        2 
  15 chr15_85428294     AOna    T    A        0      0        2 
  15 chr15_85428294     ASom    T    A        0      0        2 
  15 chr15_85428294     HCab    T    A        1      2        2 
  15 chr15_85428294     HPrz    T    A        1      2        2 
  15 chr15_85428294     ZBoe    T    A        0      0        2 
  15 chr15_85428294     ZGre    T    A        0      0        2 
  15 chr15_85428294     ZHar    T    A        0      0        2 
  15 chr15_85428294   Sample    T    A        0      0        2 
  15 chr15_85430588     AAsi    G    A        0      0        2 
  15 chr15_85430588     AKia    G    A        0      0        2 
  15 chr15_85430588     AOna    G    A        0      0        2 
  15 chr15_85430588     ASom    G    A        0      0        2 
  15 chr15_85430588     HCab    G    A        0      0        2 
  15 chr15_85430588     HPrz    G    A        0      0        2 
  15 chr15_85430588     ZBoe    G    A        0      0        2 
  15 chr15_85430588     ZGre    G    A      0.5      1        2 
  15 chr15_85430588     ZHar    G    A        0      0        2 
  15 chr15_85430588   Sample    G    A        0      0        2 
  15 chr15_85435987     AAsi    G    A        0      0        2 
  15 chr15_85435987     AKia    G    A        0      0        2 
  15 chr15_85435987     AOna    G    A        0      0        2 
  15 chr15_85435987     ASom    G    A        0      0        2 
  15 chr15_85435987     HCab    G    A        0      0        2 
  15 chr15_85435987     HPrz    G    A        0      0        2 
  15 chr15_85435987     ZBoe    G    A      0.5      1        2 
  15 chr15_85435987     ZGre    G    A        0      0        2 
  15 chr15_85435987     ZHar    G    A        0      0        2 
  15 chr15_85435987   Sample    G    A        0      0        2 
  15 chr15_85436264     AAsi    A    G        0      0        2 
  15 chr15_85436264     AKia    A    G        0      0        2 
  15 chr15_85436264     AOna    A    G        0      0        2 
  15 chr15_85436264     ASom    A    G        0      0        2 
  15 chr15_85436264     HCab    A    G        0      0        2 
  15 chr15_85436264     HPrz    A    G        0      0        2 
  15 chr15_85436264     ZBoe    A    G      0.5      1        2 
  15 chr15_85436264     ZGre    A    G        0      0        2 
  15 chr15_85436264     ZHar    A    G        0      0        2 
  15 chr15_85436264   Sample    A    G        0      0        2 
  15 chr15_85436584     AAsi    A    G        0      0        2 
  15 chr15_85436584     AKia    A    G        0      0        2 
  15 chr15_85436584     AOna    A    G        0      0        2 
  15 chr15_85436584     ASom    A    G        0      0        2 
  15 chr15_85436584     HCab    A    G        0      0        2 
  15 chr15_85436584     HPrz    A    G        0      0        2 
  15 chr15_85436584     ZBoe    A    G        0      0        2 
  15 chr15_85436584     ZGre    A    G        0      0        2 
  15 chr15_85436584     ZHar    A    G        1      2        2 
  15 chr15_85436584   Sample    A    G        0      0        2 
  15 chr15_85436586     AAsi    A    C        0      0        2 
  15 chr15_85436586     AKia    A    C        0      0        2 
  15 chr15_85436586     AOna    A    C        0      0        2 
  15 chr15_85436586     ASom    A    C        0      0        2 
  15 chr15_85436586     HCab    A    C        0      0        2 
  15 chr15_85436586     HPrz    A    C        0      0        2 
  15 chr15_85436586     ZBoe    A    C        0      0        2 
  15 chr15_85436586     ZGre    A    C      0.5      1        2 
  15 chr15_85436586     ZHar    A    C        0      0        2 
  15 chr15_85436586   Sample    A    C        0      0        2 
  15 chr15_85441293     AAsi    A    G        0      0        2 
  15 chr15_85441293     AKia    A    G        0      0        2 
  15 chr15_85441293     AOna    A    G        0      0        2 
  15 chr15_85441293     ASom    A    G        0      0        2 
  15 chr15_85441293     HCab    A    G        1      2        2 
  15 chr15_85441293     HPrz    A    G        1      2        2 
  15 chr15_85441293     ZBoe    A    G        0      0        2 
  15 chr15_85441293     ZGre    A    G        0      0        2 
  15 chr15_85441293     ZHar    A    G        0      0        2 
  15 chr15_85441293   Sample    A    G        0      0        2 
  15 chr15_85447892     AAsi    A    C      0.5      1        2 
  15 chr15_85447892     AKia    A    C        0      0        2 
  15 chr15_85447892     AOna    A    C        0      0        2 
  15 chr15_85447892     ASom    A    C        0      0        2 
  15 chr15_85447892     HCab    A    C        0      0        2 
  15 chr15_85447892     HPrz    A    C        0      0        2 
  15 chr15_85447892     ZBoe    A    C        0      0        2 
  15 chr15_85447892     ZGre    A    C        0      0        2 
  15 chr15_85447892     ZHar    A    C        0      0        2 
  15 chr15_85447892   Sample    A    C        0      0        2 
  15 chr15_85448538     AAsi    A    G        0      0        2 
  15 chr15_85448538     AKia    A    G        0      0        2 
  15 chr15_85448538     AOna    A    G        0      0        2 
  15 chr15_85448538     ASom    A    G        0      0        2 
  15 chr15_85448538     HCab    A    G        0      0        2 
  15 chr15_85448538     HPrz    A    G        0      0        2 
  15 chr15_85448538     ZBoe    A    G      0.5      1        2 
  15 chr15_85448538     ZGre    A    G        0      0        2 
  15 chr15_85448538     ZHar    A    G        0      0        2 
  15 chr15_85448538   Sample    A    G        0      0        2 
  15 chr15_85451607     AAsi    G    T        0      0        2 
  15 chr15_85451607     AKia    G    T        0      0        2 
  15 chr15_85451607     AOna    G    T        0      0        2 
  15 chr15_85451607     ASom    G    T        0      0        2 
  15 chr15_85451607     HCab    G    T      0.5      1        2 
  15 chr15_85451607     HPrz    G    T        0      0        2 
  15 chr15_85451607     ZBoe    G    T        0      0        2 
  15 chr15_85451607     ZGre    G    T        0      0        2 
  15 chr15_85451607     ZHar    G    T        0      0        2 
  15 chr15_85451607   Sample    G    T        0      0        2 
  15 chr15_85467296     AAsi    C    T        0      0        2 
  15 chr15_85467296     AKia    C    T        0      0        2 
  15 chr15_85467296     AOna    C    T      0.5      1        2 
  15 chr15_85467296     ASom    C    T        0      0        2 
  15 chr15_85467296     HCab    C    T        0      0        2 
  15 chr15_85467296     HPrz    C    T        0      0        2 
  15 chr15_85467296     ZBoe    C    T        1      2        2 
  15 chr15_85467296     ZGre    C    T        1      2        2 
  15 chr15_85467296     ZHar    C    T        1      2        2 
  15 chr15_85467296   Sample    C    T        0      0        2 
  15 chr15_85468838     AAsi    C    A        0      0        2 
  15 chr15_85468838     AKia    C    A        0      0        2 
  15 chr15_85468838     AOna    C    A        0      0        2 
  15 chr15_85468838     ASom    C    A        0      0        2 
  15 chr15_85468838     HCab    C    A        0      0        2 
  15 chr15_85468838     HPrz    C    A        0      0        2 
  15 chr15_85468838     ZBoe    C    A        0      0        2 
  15 chr15_85468838     ZGre    C    A        0      0        2 
  15 chr15_85468838     ZHar    C    A        1      2        2 
  15 chr15_85468838   Sample    C    A        0      0        2 
  15 chr15_85469588     AAsi    G    A        0      0        2 
  15 chr15_85469588     AKia    G    A        0      0        2 
  15 chr15_85469588     AOna    G    A        0      0        2 
  15 chr15_85469588     ASom    G    A        0      0        2 
  15 chr15_85469588     HCab    G    A        0      0        2 
  15 chr15_85469588     HPrz    G    A        0      0        2 
  15 chr15_85469588     ZBoe    G    A      0.5      1        2 
  15 chr15_85469588     ZGre    G    A        0      0        2 
  15 chr15_85469588     ZHar    G    A        0      0        2 
  15 chr15_85469588   Sample    G    A        0      0        2 
  15 chr15_85470047     AAsi    T    G        0      0        2 
  15 chr15_85470047     AKia    T    G        0      0        2 
  15 chr15_85470047     AOna    T    G        0      0        2 
  15 chr15_85470047     ASom    T    G        0      0        2 
  15 chr15_85470047     HCab    T    G        0      0        2 
  15 chr15_85470047     HPrz    T    G        0      0        2 
  15 chr15_85470047     ZBoe    T    G        0      0        2 
  15 chr15_85470047     ZGre    T    G        0      0        2 
  15 chr15_85470047     ZHar    T    G        1      2        2 
  15 chr15_85470047   Sample    T    G        0      0        2 
  15 chr15_85471798     AAsi    C    A        0      0        2 
  15 chr15_85471798     AKia    C    A        0      0        2 
  15 chr15_85471798     AOna    C    A        0      0        2 
  15 chr15_85471798     ASom    C    A        0      0        2 
  15 chr15_85471798     HCab    C    A        0      0        2 
  15 chr15_85471798     HPrz    C    A        0      0        2 
  15 chr15_85471798     ZBoe    C    A      0.5      1        2 
  15 chr15_85471798     ZGre    C    A        0      0        2 
  15 chr15_85471798     ZHar    C    A        1      2        2 
  15 chr15_85471798   Sample    C    A        0      0        2 
  15 chr15_85472748     AAsi    A    G        0      0        2 
  15 chr15_85472748     AKia    A    G        0      0        2 
  15 chr15_85472748     AOna    A    G        0      0        2 
  15 chr15_85472748     ASom    A    G        0      0        2 
  15 chr15_85472748     HCab    A    G        1      2        2 
  15 chr15_85472748     HPrz    A    G        1      2        2 
  15 chr15_85472748     ZBoe    A    G        0      0        2 
  15 chr15_85472748     ZGre    A    G        0      0        2 
  15 chr15_85472748     ZHar    A    G        0      0        2 
  15 chr15_85472748   Sample    A    G        0      0        2 
  15 chr15_85477539     AAsi    C    T        0      0        2 
  15 chr15_85477539     AKia    C    T        0      0        2 
  15 chr15_85477539     AOna    C    T        0      0        2 
  15 chr15_85477539     ASom    C    T        0      0        2 
  15 chr15_85477539     HCab    C    T        0      0        2 
  15 chr15_85477539     HPrz    C    T        0      0        2 
  15 chr15_85477539     ZBoe    C    T        1      2        2 
  15 chr15_85477539     ZGre    C    T        0      0        2 
  15 chr15_85477539     ZHar    C    T        0      0        2 
  15 chr15_85477539   Sample    C    T        0      0        2 
  15 chr15_85485178     AAsi    A    G        0      0        2 
  15 chr15_85485178     AKia    A    G        0      0        2 
  15 chr15_85485178     AOna    A    G        0      0        2 
  15 chr15_85485178     ASom    A    G        0      0        2 
  15 chr15_85485178     HCab    A    G      0.5      1        2 
  15 chr15_85485178     HPrz    A    G        1      2        2 
  15 chr15_85485178     ZBoe    A    G        0      0        2 
  15 chr15_85485178     ZGre    A    G        0      0        2 
  15 chr15_85485178     ZHar    A    G        0      0        2 
  15 chr15_85485178   Sample    A    G        0      0        2 
  15 chr15_85493370     AAsi    C    A        0      0        2 
  15 chr15_85493370     AKia    C    A        0      0        2 
  15 chr15_85493370     AOna    C    A        0      0        2 
  15 chr15_85493370     ASom    C    A        0      0        2 
  15 chr15_85493370     HCab    C    A        0      0        2 
  15 chr15_85493370     HPrz    C    A      0.5      1        2 
  15 chr15_85493370     ZBoe    C    A        0      0        2 
  15 chr15_85493370     ZGre    C    A        0      0        2 
  15 chr15_85493370     ZHar    C    A        0      0        2 
  15 chr15_85493370   Sample    C    A        0      0        2 
  15 chr15_85495340     AAsi    T    C        0      0        2 
  15 chr15_85495340     AKia    T    C        0      0        2 
  15 chr15_85495340     AOna    T    C        0      0        2 
  15 chr15_85495340     ASom    T    C        0      0        2 
  15 chr15_85495340     HCab    T    C        0      0        2 
  15 chr15_85495340     HPrz    T    C        0      0        2 
  15 chr15_85495340     ZBoe    T    C        0      0        2 
  15 chr15_85495340     ZGre    T    C        0      0        2 
  15 chr15_85495340     ZHar    T    C        1      2        2 
  15 chr15_85495340   Sample    T    C        0      0        2 
  15 chr15_85497235     AAsi    A    G        0      0        2 
  15 chr15_85497235     AKia    A    G        0      0        2 
  15 chr15_85497235     AOna    A    G        0      0        2 
  15 chr15_85497235     ASom    A    G        0      0        2 
  15 chr15_85497235     HCab    A    G        1      2        2 
  15 chr15_85497235     HPrz    A    G        1      2        2 
  15 chr15_85497235     ZBoe    A    G        0      0        2 
  15 chr15_85497235     ZGre    A    G        0      0        2 
  15 chr15_85497235     ZHar    A    G        0      0        2 
  15 chr15_85497235   Sample    A    G        0      0        2 
  15 chr15_85498694     AAsi    T    G        0      0        2 
  15 chr15_85498694     AKia    T    G        0      0        2 
  15 chr15_85498694     AOna    T    G        0      0        2 
  15 chr15_85498694     ASom    T    G        0      0        2 
  15 chr15_85498694     HCab    T    G        0      0        2 
  15 chr15_85498694     HPrz    T    G        0      0        2 
  15 chr15_85498694     ZBoe    T    G        0      0        2 
  15 chr15_85498694     ZGre    T    G        1      2        2 
  15 chr15_85498694     ZHar    T    G        0      0        2 
  15 chr15_85498694   Sample    T    G        0      0        2 
  15 chr15_85500351     AAsi    A    G        0      0        2 
  15 chr15_85500351     AKia    A    G        0      0        2 
  15 chr15_85500351     AOna    A    G        0      0        2 
  15 chr15_85500351     ASom    A    G        0      0        2 
  15 chr15_85500351     HCab    A    G        0      0        2 
  15 chr15_85500351     HPrz    A    G        0      0        2 
  15 chr15_85500351     ZBoe    A    G        0      0        2 
  15 chr15_85500351     ZGre    A    G        0      0        2 
  15 chr15_85500351     ZHar    A    G        1      2        2 
  15 chr15_85500351   Sample    A    G        0      0        2 
  15 chr15_85500403     AAsi    C    T        0      0        2 
  15 chr15_85500403     AKia    C    T        0      0        2 
  15 chr15_85500403     AOna    C    T        0      0        2 
  15 chr15_85500403     ASom    C    T        0      0        2 
  15 chr15_85500403     HCab    C    T      0.5      1        2 
  15 chr15_85500403     HPrz    C    T        0      0        2 
  15 chr15_85500403     ZBoe    C    T        0      0        2 
  15 chr15_85500403     ZGre    C    T        0      0        2 
  15 chr15_85500403     ZHar    C    T        0      0        2 
  15 chr15_85500403   Sample    C    T        0      0        2 
  15 chr15_85508425     AAsi    C    T        0      0        2 
  15 chr15_85508425     AKia    C    T        0      0        2 
  15 chr15_85508425     AOna    C    T        0      0        2 
  15 chr15_85508425     ASom    C    T        0      0        2 
  15 chr15_85508425     HCab    C    T        1      2        2 
  15 chr15_85508425     HPrz    C    T        1      2        2 
  15 chr15_85508425     ZBoe    C    T        0      0        2 
  15 chr15_85508425     ZGre    C    T        0      0        2 
  15 chr15_85508425     ZHar    C    T        0      0        2 
  15 chr15_85508425   Sample    C    T        0      0        2 
  15 chr15_85508695     AAsi    A    C        0      0        2 
  15 chr15_85508695     AKia    A    C        0      0        2 
  15 chr15_85508695     AOna    A    C        0      0        2 
  15 chr15_85508695     ASom    A    C        0      0        2 
  15 chr15_85508695     HCab    A    C        0      0        2 
  15 chr15_85508695     HPrz    A    C        0      0        2 
  15 chr15_85508695     ZBoe    A    C        1      2        2 
  15 chr15_85508695     ZGre    A    C        0      0        2 
  15 chr15_85508695     ZHar    A    C        0      0        2 
  15 chr15_85508695   Sample    A    C        0      0        2 
  15 chr15_85509484     AAsi    G    A        0      0        2 
  15 chr15_85509484     AKia    G    A        0      0        2 
  15 chr15_85509484     AOna    G    A        0      0        2 
  15 chr15_85509484     ASom    G    A        0      0        2 
  15 chr15_85509484     HCab    G    A      0.5      1        2 
  15 chr15_85509484     HPrz    G    A        0      0        2 
  15 chr15_85509484     ZBoe    G    A        0      0        2 
  15 chr15_85509484     ZGre    G    A        0      0        2 
  15 chr15_85509484     ZHar    G    A        0      0        2 
  15 chr15_85509484   Sample    G    A        0      0        2 
  15 chr15_85513323     AAsi    C    G        0      0        2 
  15 chr15_85513323     AKia    C    G        0      0        2 
  15 chr15_85513323     AOna    C    G        0      0        2 
  15 chr15_85513323     ASom    C    G        0      0        2 
  15 chr15_85513323     HCab    C    G        1      2        2 
  15 chr15_85513323     HPrz    C    G        1      2        2 
  15 chr15_85513323     ZBoe    C    G        0      0        2 
  15 chr15_85513323     ZGre    C    G        0      0        2 
  15 chr15_85513323     ZHar    C    G        0      0        2 
  15 chr15_85513323   Sample    C    G        0      0        2 
  15 chr15_85514528     AAsi    T    C      0.5      1        2 
  15 chr15_85514528     AKia    T    C        0      0        2 
  15 chr15_85514528     AOna    T    C        0      0        2 
  15 chr15_85514528     ASom    T    C        0      0        2 
  15 chr15_85514528     HCab    T    C        0      0        2 
  15 chr15_85514528     HPrz    T    C        0      0        2 
  15 chr15_85514528     ZBoe    T    C        0      0        2 
  15 chr15_85514528     ZGre    T    C        0      0        2 
  15 chr15_85514528     ZHar    T    C        0      0        2 
  15 chr15_85514528   Sample    T    C        0      0        2 
  15 chr15_85515427     AAsi    G    A        0      0        2 
  15 chr15_85515427     AKia    G    A        0      0        2 
  15 chr15_85515427     AOna    G    A        0      0        2 
  15 chr15_85515427     ASom    G    A        0      0        2 
  15 chr15_85515427     HCab    G    A        0      0        2 
  15 chr15_85515427     HPrz    G    A      0.5      1        2 
  15 chr15_85515427     ZBoe    G    A        0      0        2 
  15 chr15_85515427     ZGre    G    A        0      0        2 
  15 chr15_85515427     ZHar    G    A        0      0        2 
  15 chr15_85515427   Sample    G    A        0      0        2 
  15 chr15_85515880     AAsi    C    T        0      0        2 
  15 chr15_85515880     AKia    C    T        0      0        2 
  15 chr15_85515880     AOna    C    T        0      0        2 
  15 chr15_85515880     ASom    C    T        0      0        2 
  15 chr15_85515880     HCab    C    T      0.5      1        2 
  15 chr15_85515880     HPrz    C    T        0      0        2 
  15 chr15_85515880     ZBoe    C    T        0      0        2 
  15 chr15_85515880     ZGre    C    T        0      0        2 
  15 chr15_85515880     ZHar    C    T        0      0        2 
  15 chr15_85515880   Sample    C    T        0      0        2 
  15 chr15_85517792     AAsi    G    A        0      0        2 
  15 chr15_85517792     AKia    G    A        0      0        2 
  15 chr15_85517792     AOna    G    A        0      0        2 
  15 chr15_85517792     ASom    G    A        0      0        2 
  15 chr15_85517792     HCab    G    A        0      0        2 
  15 chr15_85517792     HPrz    G    A        0      0        2 
  15 chr15_85517792     ZBoe    G    A        0      0        2 
  15 chr15_85517792     ZGre    G    A      0.5      1        2 
  15 chr15_85517792     ZHar    G    A        0      0        2 
  15 chr15_85517792   Sample    G    A        0      0        2 
  15 chr15_85520527     AAsi    A    G        0      0        2 
  15 chr15_85520527     AKia    A    G        0      0        2 
  15 chr15_85520527     AOna    A    G        0      0        2 
  15 chr15_85520527     ASom    A    G        0      0        2 
  15 chr15_85520527     HCab    A    G        1      2        2 
  15 chr15_85520527     HPrz    A    G        1      2        2 
  15 chr15_85520527     ZBoe    A    G        0      0        2 
  15 chr15_85520527     ZGre    A    G        0      0        2 
  15 chr15_85520527     ZHar    A    G        0      0        2 
  15 chr15_85520527   Sample    A    G        0      0        2 
  15 chr15_85524194     AAsi    T    C      0.5      1        2 
  15 chr15_85524194     AKia    T    C        0      0        2 
  15 chr15_85524194     AOna    T    C        0      0        2 
  15 chr15_85524194     ASom    T    C        0      0        2 
  15 chr15_85524194     HCab    T    C        0      0        2 
  15 chr15_85524194     HPrz    T    C        0      0        2 
  15 chr15_85524194     ZBoe    T    C        0      0        2 
  15 chr15_85524194     ZGre    T    C        0      0        2 
  15 chr15_85524194     ZHar    T    C        0      0        2 
  15 chr15_85524194   Sample    T    C        1      2        2 
  15 chr15_85525149     AAsi    G    C        0      0        2 
  15 chr15_85525149     AKia    G    C        0      0        2 
  15 chr15_85525149     AOna    G    C        0      0        2 
  15 chr15_85525149     ASom    G    C        0      0        2 
  15 chr15_85525149     HCab    G    C        0      0        2 
  15 chr15_85525149     HPrz    G    C        0      0        2 
  15 chr15_85525149     ZBoe    G    C        0      0        2 
  15 chr15_85525149     ZGre    G    C        0      0        2 
  15 chr15_85525149     ZHar    G    C        1      2        2 
  15 chr15_85525149   Sample    G    C        0      0        2 
  15 chr15_85525763     AAsi    A    G        0      0        2 
  15 chr15_85525763     AKia    A    G        0      0        2 
  15 chr15_85525763     AOna    A    G      0.5      1        2 
  15 chr15_85525763     ASom    A    G        0      0        2 
  15 chr15_85525763     HCab    A    G        0      0        2 
  15 chr15_85525763     HPrz    A    G        0      0        2 
  15 chr15_85525763     ZBoe    A    G        0      0        2 
  15 chr15_85525763     ZGre    A    G        0      0        2 
  15 chr15_85525763     ZHar    A    G        0      0        2 
  15 chr15_85525763   Sample    A    G        0      0        2 
  15 chr15_85529733     AAsi    C    T        0      0        2 
  15 chr15_85529733     AKia    C    T        0      0        2 
  15 chr15_85529733     AOna    C    T        0      0        2 
  15 chr15_85529733     ASom    C    T        0      0        2 
  15 chr15_85529733     HCab    C    T        0      0        2 
  15 chr15_85529733     HPrz    C    T        0      0        2 
  15 chr15_85529733     ZBoe    C    T        1      2        2 
  15 chr15_85529733     ZGre    C    T        0      0        2 
  15 chr15_85529733     ZHar    C    T        0      0        2 
  15 chr15_85529733   Sample    C    T        0      0        2 
  15 chr15_85532423     AAsi    A    C        0      0        2 
  15 chr15_85532423     AKia    A    C        0      0        2 
  15 chr15_85532423     AOna    A    C        0      0        2 
  15 chr15_85532423     ASom    A    C        0      0        2 
  15 chr15_85532423     HCab    A    C        1      2        2 
  15 chr15_85532423     HPrz    A    C        1      2        2 
  15 chr15_85532423     ZBoe    A    C        0      0        2 
  15 chr15_85532423     ZGre    A    C        0      0        2 
  15 chr15_85532423     ZHar    A    C        0      0        2 
  15 chr15_85532423   Sample    A    C        0      0        2 
  15 chr15_85533862     AAsi    A    G        0      0        2 
  15 chr15_85533862     AKia    A    G        0      0        2 
  15 chr15_85533862     AOna    A    G        0      0        2 
  15 chr15_85533862     ASom    A    G        0      0        2 
  15 chr15_85533862     HCab    A    G        0      0        2 
  15 chr15_85533862     HPrz    A    G        1      2        2 
  15 chr15_85533862     ZBoe    A    G        0      0        2 
  15 chr15_85533862     ZGre    A    G        0      0        2 
  15 chr15_85533862     ZHar    A    G        0      0        2 
  15 chr15_85533862   Sample    A    G        0      0        2 
  15 chr15_85533974     AAsi    T    C        0      0        2 
  15 chr15_85533974     AKia    T    C        0      0        2 
  15 chr15_85533974     AOna    T    C      0.5      1        2 
  15 chr15_85533974     ASom    T    C        0      0        2 
  15 chr15_85533974     HCab    T    C        1      2        2 
  15 chr15_85533974     HPrz    T    C        0      0        2 
  15 chr15_85533974     ZBoe    T    C        0      0        2 
  15 chr15_85533974     ZGre    T    C        0      0        2 
  15 chr15_85533974     ZHar    T    C        0      0        2 
  15 chr15_85533974   Sample    T    C        0      0        2 
  15 chr15_85540289     AAsi    A    T        0      0        2 
  15 chr15_85540289     AKia    A    T        0      0        2 
  15 chr15_85540289     AOna    A    T        0      0        2 
  15 chr15_85540289     ASom    A    T        0      0        2 
  15 chr15_85540289     HCab    A    T        0      0        2 
  15 chr15_85540289     HPrz    A    T        0      0        2 
  15 chr15_85540289     ZBoe    A    T        0      0        2 
  15 chr15_85540289     ZGre    A    T        1      2        2 
  15 chr15_85540289     ZHar    A    T        0      0        2 
  15 chr15_85540289   Sample    A    T        0      0        2 
  15 chr15_85546497     AAsi    G    A        0      0        2 
  15 chr15_85546497     AKia    G    A        0      0        2 
  15 chr15_85546497     AOna    G    A        0      0        2 
  15 chr15_85546497     ASom    G    A        0      0        2 
  15 chr15_85546497     HCab    G    A        1      2        2 
  15 chr15_85546497     HPrz    G    A        0      0        2 
  15 chr15_85546497     ZBoe    G    A        0      0        2 
  15 chr15_85546497     ZGre    G    A        0      0        2 
  15 chr15_85546497     ZHar    G    A        0      0        2 
  15 chr15_85546497   Sample    G    A        0      0        2 
  15 chr15_85547948     AAsi    T    C        0      0        2 
  15 chr15_85547948     AKia    T    C        0      0        2 
  15 chr15_85547948     AOna    T    C        0      0        2 
  15 chr15_85547948     ASom    T    C        0      0        2 
  15 chr15_85547948     HCab    T    C        1      2        2 
  15 chr15_85547948     HPrz    T    C        1      2        2 
  15 chr15_85547948     ZBoe    T    C        0      0        2 
  15 chr15_85547948     ZGre    T    C        0      0        2 
  15 chr15_85547948     ZHar    T    C        0      0        2 
  15 chr15_85547948   Sample    T    C        0      0        2 
  15 chr15_85548943     AAsi    A    C        0      0        2 
  15 chr15_85548943     AKia    A    C        1      2        2 
  15 chr15_85548943     AOna    A    C        0      0        2 
  15 chr15_85548943     ASom    A    C        0      0        2 
  15 chr15_85548943     HCab    A    C        0      0        2 
  15 chr15_85548943     HPrz    A    C        0      0        2 
  15 chr15_85548943     ZBoe    A    C        0      0        2 
  15 chr15_85548943     ZGre    A    C        0      0        2 
  15 chr15_85548943     ZHar    A    C        0      0        2 
  15 chr15_85548943   Sample    A    C        0      0        2 
  15 chr15_85549300     AAsi    C    T        0      0        2 
  15 chr15_85549300     AKia    C    T        0      0        2 
  15 chr15_85549300     AOna    C    T      0.5      1        2 
  15 chr15_85549300     ASom    C    T        0      0        2 
  15 chr15_85549300     HCab    C    T        0      0        2 
  15 chr15_85549300     HPrz    C    T        0      0        2 
  15 chr15_85549300     ZBoe    C    T        0      0        2 
  15 chr15_85549300     ZGre    C    T        0      0        2 
  15 chr15_85549300     ZHar    C    T        0      0        2 
  15 chr15_85549300   Sample    C    T        0      0        2 
  15 chr15_85552462     AAsi    T    C        0      0        2 
  15 chr15_85552462     AKia    T    C        0      0        2 
  15 chr15_85552462     AOna    T    C        0      0        2 
  15 chr15_85552462     ASom    T    C        0      0        2 
  15 chr15_85552462     HCab    T    C        0      0        2 
  15 chr15_85552462     HPrz    T    C        0      0        2 
  15 chr15_85552462     ZBoe    T    C        0      0        2 
  15 chr15_85552462     ZGre    T    C      0.5      1        2 
  15 chr15_85552462     ZHar    T    C        0      0        2 
  15 chr15_85552462   Sample    T    C        0      0        2 
  15 chr15_85556974     AAsi    G    C        0      0        2 
  15 chr15_85556974     AKia    G    C        0      0        2 
  15 chr15_85556974     AOna    G    C        0      0        2 
  15 chr15_85556974     ASom    G    C        0      0        2 
  15 chr15_85556974     HCab    G    C        0      0        2 
  15 chr15_85556974     HPrz    G    C        0      0        2 
  15 chr15_85556974     ZBoe    G    C      0.5      1        2 
  15 chr15_85556974     ZGre    G    C        0      0        2 
  15 chr15_85556974     ZHar    G    C        0      0        2 
  15 chr15_85556974   Sample    G    C        0      0        2 
  15 chr15_85562804     AAsi    T    C        0      0        2 
  15 chr15_85562804     AKia    T    C        0      0        2 
  15 chr15_85562804     AOna    T    C        0      0        2 
  15 chr15_85562804     ASom    T    C        0      0        2 
  15 chr15_85562804     HCab    T    C        1      2        2 
  15 chr15_85562804     HPrz    T    C        1      2        2 
  15 chr15_85562804     ZBoe    T    C        0      0        2 
  15 chr15_85562804     ZGre    T    C        0      0        2 
  15 chr15_85562804     ZHar    T    C        0      0        2 
  15 chr15_85562804   Sample    T    C        0      0        2 
  15 chr15_85567577     AAsi    G    T        1      2        2 
  15 chr15_85567577     AKia    G    T        0      0        2 
  15 chr15_85567577     AOna    G    T        0      0        2 
  15 chr15_85567577     ASom    G    T        1      2        2 
  15 chr15_85567577     HCab    G    T        0      0        2 
  15 chr15_85567577     HPrz    G    T        0      0        2 
  15 chr15_85567577     ZBoe    G    T        0      0        2 
  15 chr15_85567577     ZGre    G    T        0      0        2 
  15 chr15_85567577     ZHar    G    T        0      0        2 
  15 chr15_85567577   Sample    G    T        1      2        2 
  15 chr15_85575200     AAsi    C    T        0      0        2 
  15 chr15_85575200     AKia    C    T        0      0        2 
  15 chr15_85575200     AOna    C    T        0      0        2 
  15 chr15_85575200     ASom    C    T        0      0        2 
  15 chr15_85575200     HCab    C    T        0      0        2 
  15 chr15_85575200     HPrz    C    T      0.5      1        2 
  15 chr15_85575200     ZBoe    C    T        0      0        2 
  15 chr15_85575200     ZGre    C    T        0      0        2 
  15 chr15_85575200     ZHar    C    T        0      0        2 
  15 chr15_85575200   Sample    C    T        0      0        2 
  15 chr15_85576124     AAsi    T    G        0      0        2 
  15 chr15_85576124     AKia    T    G      0.5      1        2 
  15 chr15_85576124     AOna    T    G        0      0        2 
  15 chr15_85576124     ASom    T    G        0      0        2 
  15 chr15_85576124     HCab    T    G        0      0        2 
  15 chr15_85576124     HPrz    T    G        0      0        2 
  15 chr15_85576124     ZBoe    T    G        0      0        2 
  15 chr15_85576124     ZGre    T    G        0      0        2 
  15 chr15_85576124     ZHar    T    G        0      0        2 
  15 chr15_85576124   Sample    T    G        0      0        2 
  15 chr15_85581839     AAsi    C    T        0      0        2 
  15 chr15_85581839     AKia    C    T        0      0        2 
  15 chr15_85581839     AOna    C    T        0      0        2 
  15 chr15_85581839     ASom    C    T        0      0        2 
  15 chr15_85581839     HCab    C    T      0.5      1        2 
  15 chr15_85581839     HPrz    C    T      0.5      1        2 
  15 chr15_85581839     ZBoe    C    T        0      0        2 
  15 chr15_85581839     ZGre    C    T        0      0        2 
  15 chr15_85581839     ZHar    C    T        0      0        2 
  15 chr15_85581839   Sample    C    T        0      0        2 
  15 chr15_85581955     AAsi    T    C        1      2        2 
  15 chr15_85581955     AKia    T    C        0      0        2 
  15 chr15_85581955     AOna    T    C        0      0        2 
  15 chr15_85581955     ASom    T    C        1      2        2 
  15 chr15_85581955     HCab    T    C        0      0        2 
  15 chr15_85581955     HPrz    T    C        0      0        2 
  15 chr15_85581955     ZBoe    T    C        0      0        2 
  15 chr15_85581955     ZGre    T    C        0      0        2 
  15 chr15_85581955     ZHar    T    C        0      0        2 
  15 chr15_85581955   Sample    T    C        0      0        2 
  15 chr15_85584423     AAsi    G    A        0      0        2 
  15 chr15_85584423     AKia    G    A        0      0        2 
  15 chr15_85584423     AOna    G    A        0      0        2 
  15 chr15_85584423     ASom    G    A        0      0        2 
  15 chr15_85584423     HCab    G    A        1      2        2 
  15 chr15_85584423     HPrz    G    A      0.5      1        2 
  15 chr15_85584423     ZBoe    G    A        0      0        2 
  15 chr15_85584423     ZGre    G    A        0      0        2 
  15 chr15_85584423     ZHar    G    A        0      0        2 
  15 chr15_85584423   Sample    G    A        0      0        2 
  15 chr15_85588724     AAsi    C    A        0      0        2 
  15 chr15_85588724     AKia    C    A        0      0        2 
  15 chr15_85588724     AOna    C    A        0      0        2 
  15 chr15_85588724     ASom    C    A        0      0        2 
  15 chr15_85588724     HCab    C    A        0      0        2 
  15 chr15_85588724     HPrz    C    A      0.5      1        2 
  15 chr15_85588724     ZBoe    C    A        0      0        2 
  15 chr15_85588724     ZGre    C    A        0      0        2 
  15 chr15_85588724     ZHar    C    A        0      0        2 
  15 chr15_85588724   Sample    C    A        0      0        2 
  15 chr15_85588818     AAsi    C    T        0      0        2 
  15 chr15_85588818     AKia    C    T        0      0        2 
  15 chr15_85588818     AOna    C    T        0      0        2 
  15 chr15_85588818     ASom    C    T        0      0        2 
  15 chr15_85588818     HCab    C    T        0      0        2 
  15 chr15_85588818     HPrz    C    T        0      0        2 
  15 chr15_85588818     ZBoe    C    T        0      0        2 
  15 chr15_85588818     ZGre    C    T        0      0        2 
  15 chr15_85588818     ZHar    C    T        1      2        2 
  15 chr15_85588818   Sample    C    T        0      0        2 
  15 chr15_85596113     AAsi    C    T        0      0        2 
  15 chr15_85596113     AKia    C    T        0      0        2 
  15 chr15_85596113     AOna    C    T        0      0        2 
  15 chr15_85596113     ASom    C    T        0      0        2 
  15 chr15_85596113     HCab    C    T        0      0        2 
  15 chr15_85596113     HPrz    C    T        0      0        2 
  15 chr15_85596113     ZBoe    C    T      0.5      1        2 
  15 chr15_85596113     ZGre    C    T        0      0        2 
  15 chr15_85596113     ZHar    C    T        0      0        2 
  15 chr15_85596113   Sample    C    T        0      0        2 
  15 chr15_85607214     AAsi    A    T        0      0        2 
  15 chr15_85607214     AKia    A    T        0      0        2 
  15 chr15_85607214     AOna    A    T        0      0        2 
  15 chr15_85607214     ASom    A    T        0      0        2 
  15 chr15_85607214     HCab    A    T        0      0        2 
  15 chr15_85607214     HPrz    A    T      0.5      1        2 
  15 chr15_85607214     ZBoe    A    T        0      0        2 
  15 chr15_85607214     ZGre    A    T        0      0        2 
  15 chr15_85607214     ZHar    A    T        0      0        2 
  15 chr15_85607214   Sample    A    T        0      0        2 
  15 chr15_85613975     AAsi    T    C      0.5      1        2 
  15 chr15_85613975     AKia    T    C        0      0        2 
  15 chr15_85613975     AOna    T    C        0      0        2 
  15 chr15_85613975     ASom    T    C        0      0        2 
  15 chr15_85613975     HCab    T    C        0      0        2 
  15 chr15_85613975     HPrz    T    C        0      0        2 
  15 chr15_85613975     ZBoe    T    C        0      0        2 
  15 chr15_85613975     ZGre    T    C        0      0        2 
  15 chr15_85613975     ZHar    T    C        0      0        2 
  15 chr15_85613975   Sample    T    C        1      2        2 
  15 chr15_85617863     AAsi    A    G      0.5      1        2 
  15 chr15_85617863     AKia    A    G        0      0        2 
  15 chr15_85617863     AOna    A    G        0      0        2 
  15 chr15_85617863     ASom    A    G        0      0        2 
  15 chr15_85617863     HCab    A    G        0      0        2 
  15 chr15_85617863     HPrz    A    G        0      0        2 
  15 chr15_85617863     ZBoe    A    G        0      0        2 
  15 chr15_85617863     ZGre    A    G        0      0        2 
  15 chr15_85617863     ZHar    A    G        0      0        2 
  15 chr15_85617863   Sample    A    G        0      0        2 
  15 chr15_85619321     AAsi    G    C        0      0        2 
  15 chr15_85619321     AKia    G    C        0      0        2 
  15 chr15_85619321     AOna    G    C        0      0        2 
  15 chr15_85619321     ASom    G    C        0      0        2 
  15 chr15_85619321     HCab    G    C        1      2        2 
  15 chr15_85619321     HPrz    G    C        1      2        2 
  15 chr15_85619321     ZBoe    G    C        0      0        2 
  15 chr15_85619321     ZGre    G    C        0      0        2 
  15 chr15_85619321     ZHar    G    C        0      0        2 
  15 chr15_85619321   Sample    G    C        0      0        2 
  15 chr15_85622271     AAsi    G    T        0      0        2 
  15 chr15_85622271     AKia    G    T        0      0        2 
  15 chr15_85622271     AOna    G    T        0      0        2 
  15 chr15_85622271     ASom    G    T        0      0        2 
  15 chr15_85622271     HCab    G    T        0      0        2 
  15 chr15_85622271     HPrz    G    T        0      0        2 
  15 chr15_85622271     ZBoe    G    T        0      0        2 
  15 chr15_85622271     ZGre    G    T        0      0        2 
  15 chr15_85622271     ZHar    G    T        1      2        2 
  15 chr15_85622271   Sample    G    T        0      0        2 
  15 chr15_85626176     AAsi    C    G        0      0        2 
  15 chr15_85626176     AKia    C    G        1      2        2 
  15 chr15_85626176     AOna    C    G      0.5      1        2 
  15 chr15_85626176     ASom    C    G        0      0        2 
  15 chr15_85626176     HCab    C    G        0      0        2 
  15 chr15_85626176     HPrz    C    G        0      0        2 
  15 chr15_85626176     ZBoe    C    G        0      0        2 
  15 chr15_85626176     ZGre    C    G        0      0        2 
  15 chr15_85626176     ZHar    C    G        0      0        2 
  15 chr15_85626176   Sample    C    G        0      0        2 
  15 chr15_85627490     AAsi    A    G        0      0        2 
  15 chr15_85627490     AKia    A    G        0      0        2 
  15 chr15_85627490     AOna    A    G        0      0        2 
  15 chr15_85627490     ASom    A    G        0      0        2 
  15 chr15_85627490     HCab    A    G        0      0        2 
  15 chr15_85627490     HPrz    A    G        0      0        2 
  15 chr15_85627490     ZBoe    A    G        1      2        2 
  15 chr15_85627490     ZGre    A    G        0      0        2 
  15 chr15_85627490     ZHar    A    G        0      0        2 
  15 chr15_85627490   Sample    A    G        0      0        2 
  15 chr15_85628960     AAsi    C    T        0      0        2 
  15 chr15_85628960     AKia    C    T        0      0        2 
  15 chr15_85628960     AOna    C    T        0      0        2 
  15 chr15_85628960     ASom    C    T        0      0        2 
  15 chr15_85628960     HCab    C    T        1      2        2 
  15 chr15_85628960     HPrz    C    T        1      2        2 
  15 chr15_85628960     ZBoe    C    T        0      0        2 
  15 chr15_85628960     ZGre    C    T        0      0        2 
  15 chr15_85628960     ZHar    C    T        0      0        2 
  15 chr15_85628960   Sample    C    T        0      0        2 
  15 chr15_85629355     AAsi    G    T        0      0        2 
  15 chr15_85629355     AKia    G    T        0      0        2 
  15 chr15_85629355     AOna    G    T        0      0        2 
  15 chr15_85629355     ASom    G    T        0      0        2 
  15 chr15_85629355     HCab    G    T        0      0        2 
  15 chr15_85629355     HPrz    G    T        0      0        2 
  15 chr15_85629355     ZBoe    G    T        0      0        2 
  15 chr15_85629355     ZGre    G    T        0      0        2 
  15 chr15_85629355     ZHar    G    T        1      2        2 
  15 chr15_85629355   Sample    G    T        0      0        2 
  15 chr15_85632847     AAsi    A    C        0      0        2 
  15 chr15_85632847     AKia    A    C        0      0        2 
  15 chr15_85632847     AOna    A    C        0      0        2 
  15 chr15_85632847     ASom    A    C        0      0        2 
  15 chr15_85632847     HCab    A    C        0      0        2 
  15 chr15_85632847     HPrz    A    C        0      0        2 
  15 chr15_85632847     ZBoe    A    C        0      0        2 
  15 chr15_85632847     ZGre    A    C        1      2        2 
  15 chr15_85632847     ZHar    A    C        0      0        2 
  15 chr15_85632847   Sample    A    C        0      0        2 
  15 chr15_85635841     AAsi    G    A        0      0        2 
  15 chr15_85635841     AKia    G    A        0      0        2 
  15 chr15_85635841     AOna    G    A        0      0        2 
  15 chr15_85635841     ASom    G    A        0      0        2 
  15 chr15_85635841     HCab    G    A        0      0        2 
  15 chr15_85635841     HPrz    G    A        0      0        2 
  15 chr15_85635841     ZBoe    G    A        0      0        2 
  15 chr15_85635841     ZGre    G    A        1      2        2 
  15 chr15_85635841     ZHar    G    A        1      2        2 
  15 chr15_85635841   Sample    G    A        0      0        2 
  15 chr15_85636259     AAsi    C    T        0      0        2 
  15 chr15_85636259     AKia    C    T        0      0        2 
  15 chr15_85636259     AOna    C    T        0      0        2 
  15 chr15_85636259     ASom    C    T        0      0        2 
  15 chr15_85636259     HCab    C    T        1      2        2 
  15 chr15_85636259     HPrz    C    T      0.5      1        2 
  15 chr15_85636259     ZBoe    C    T        0      0        2 
  15 chr15_85636259     ZGre    C    T        0      0        2 
  15 chr15_85636259     ZHar    C    T        0      0        2 
  15 chr15_85636259   Sample    C    T        0      0        2 
  15 chr15_85637729     AAsi    G    A        0      0        2 
  15 chr15_85637729     AKia    G    A        0      0        2 
  15 chr15_85637729     AOna    G    A        0      0        2 
  15 chr15_85637729     ASom    G    A        0      0        2 
  15 chr15_85637729     HCab    G    A        1      2        2 
  15 chr15_85637729     HPrz    G    A      0.5      1        2 
  15 chr15_85637729     ZBoe    G    A        0      0        2 
  15 chr15_85637729     ZGre    G    A        0      0        2 
  15 chr15_85637729     ZHar    G    A        0      0        2 
  15 chr15_85637729   Sample    G    A        0      0        2 
  15 chr15_85639751     AAsi    T    C        0      0        2 
  15 chr15_85639751     AKia    T    C        0      0        2 
  15 chr15_85639751     AOna    T    C        1      2        2 
  15 chr15_85639751     ASom    T    C        0      0        2 
  15 chr15_85639751     HCab    T    C        0      0        2 
  15 chr15_85639751     HPrz    T    C        0      0        2 
  15 chr15_85639751     ZBoe    T    C        1      2        2 
  15 chr15_85639751     ZGre    T    C        0      0        2 
  15 chr15_85639751     ZHar    T    C        0      0        2 
  15 chr15_85639751   Sample    T    C        0      0        2 
  15 chr15_85639830     AAsi    T    C        0      0        2 
  15 chr15_85639830     AKia    T    C        0      0        2 
  15 chr15_85639830     AOna    T    C        0      0        2 
  15 chr15_85639830     ASom    T    C        0      0        2 
  15 chr15_85639830     HCab    T    C        0      0        2 
  15 chr15_85639830     HPrz    T    C        0      0        2 
  15 chr15_85639830     ZBoe    T    C        0      0        2 
  15 chr15_85639830     ZGre    T    C        0      0        2 
  15 chr15_85639830     ZHar    T    C        1      2        2 
  15 chr15_85639830   Sample    T    C        0      0        2 
  15 chr15_85642388     AAsi    A    C        0      0        2 
  15 chr15_85642388     AKia    A    C        0      0        2 
  15 chr15_85642388     AOna    A    C        0      0        2 
  15 chr15_85642388     ASom    A    C        0      0        2 
  15 chr15_85642388     HCab    A    C        1      2        2 
  15 chr15_85642388     HPrz    A    C      0.5      1        2 
  15 chr15_85642388     ZBoe    A    C        0      0        2 
  15 chr15_85642388     ZGre    A    C        0      0        2 
  15 chr15_85642388     ZHar    A    C        0      0        2 
  15 chr15_85642388   Sample    A    C        0      0        2 
  15 chr15_85644933     AAsi    G    T        0      0        2 
  15 chr15_85644933     AKia    G    T        0      0        2 
  15 chr15_85644933     AOna    G    T        0      0        2 
  15 chr15_85644933     ASom    G    T        0      0        2 
  15 chr15_85644933     HCab    G    T        1      2        2 
  15 chr15_85644933     HPrz    G    T      0.5      1        2 
  15 chr15_85644933     ZBoe    G    T        0      0        2 
  15 chr15_85644933     ZGre    G    T        0      0        2 
  15 chr15_85644933     ZHar    G    T        0      0        2 
  15 chr15_85644933   Sample    G    T        0      0        2 
  15 chr15_85649804     AAsi    A    G        0      0        2 
  15 chr15_85649804     AKia    A    G        1      2        2 
  15 chr15_85649804     AOna    A    G        0      0        2 
  15 chr15_85649804     ASom    A    G        0      0        2 
  15 chr15_85649804     HCab    A    G        0      0        2 
  15 chr15_85649804     HPrz    A    G        0      0        2 
  15 chr15_85649804     ZBoe    A    G        0      0        2 
  15 chr15_85649804     ZGre    A    G        0      0        2 
  15 chr15_85649804     ZHar    A    G        0      0        2 
  15 chr15_85649804   Sample    A    G        0      0        2 
  15 chr15_85652502     AAsi    C    T        0      0        2 
  15 chr15_85652502     AKia    C    T        0      0        2 
  15 chr15_85652502     AOna    C    T        0      0        2 
  15 chr15_85652502     ASom    C    T        0      0        2 
  15 chr15_85652502     HCab    C    T        0      0        2 
  15 chr15_85652502     HPrz    C    T      0.5      1        2 
  15 chr15_85652502     ZBoe    C    T        0      0        2 
  15 chr15_85652502     ZGre    C    T        0      0        2 
  15 chr15_85652502     ZHar    C    T        0      0        2 
  15 chr15_85652502   Sample    C    T        0      0        2 
  15 chr15_85656827     AAsi    G    C        0      0        2 
  15 chr15_85656827     AKia    G    C        1      2        2 
  15 chr15_85656827     AOna    G    C        1      2        2 
  15 chr15_85656827     ASom    G    C        0      0        2 
  15 chr15_85656827     HCab    G    C        0      0        2 
  15 chr15_85656827     HPrz    G    C        0      0        2 
  15 chr15_85656827     ZBoe    G    C        0      0        2 
  15 chr15_85656827     ZGre    G    C        0      0        2 
  15 chr15_85656827     ZHar    G    C        0      0        2 
  15 chr15_85656827   Sample    G    C        0      0        2 
  15 chr15_85658581     AAsi    T    C        1      2        2 
  15 chr15_85658581     AKia    T    C        0      0        2 
  15 chr15_85658581     AOna    T    C        0      0        2 
  15 chr15_85658581     ASom    T    C        1      2        2 
  15 chr15_85658581     HCab    T    C        0      0        2 
  15 chr15_85658581     HPrz    T    C        0      0        2 
  15 chr15_85658581     ZBoe    T    C        0      0        2 
  15 chr15_85658581     ZGre    T    C        0      0        2 
  15 chr15_85658581     ZHar    T    C        0      0        2 
  15 chr15_85658581   Sample    T    C        1      2        2 
  15 chr15_85660111     AAsi    C    A        0      0        2 
  15 chr15_85660111     AKia    C    A        0      0        2 
  15 chr15_85660111     AOna    C    A        0      0        2 
  15 chr15_85660111     ASom    C    A        0      0        2 
  15 chr15_85660111     HCab    C    A        0      0        2 
  15 chr15_85660111     HPrz    C    A        0      0        2 
  15 chr15_85660111     ZBoe    C    A      0.5      1        2 
  15 chr15_85660111     ZGre    C    A        0      0        2 
  15 chr15_85660111     ZHar    C    A        0      0        2 
  15 chr15_85660111   Sample    C    A        0      0        2 
  15 chr15_85660379     AAsi    A    G        0      0        2 
  15 chr15_85660379     AKia    A    G        1      2        2 
  15 chr15_85660379     AOna    A    G      0.5      1        2 
  15 chr15_85660379     ASom    A    G        0      0        2 
  15 chr15_85660379     HCab    A    G        0      0        2 
  15 chr15_85660379     HPrz    A    G        0      0        2 
  15 chr15_85660379     ZBoe    A    G        0      0        2 
  15 chr15_85660379     ZGre    A    G        0      0        2 
  15 chr15_85660379     ZHar    A    G        0      0        2 
  15 chr15_85660379   Sample    A    G        0      0        2 
  15 chr15_85667894     AAsi    T    C        0      0        2 
  15 chr15_85667894     AKia    T    C      0.5      1        2 
  15 chr15_85667894     AOna    T    C        0      0        2 
  15 chr15_85667894     ASom    T    C        0      0        2 
  15 chr15_85667894     HCab    T    C        0      0        2 
  15 chr15_85667894     HPrz    T    C        0      0        2 
  15 chr15_85667894     ZBoe    T    C        0      0        2 
  15 chr15_85667894     ZGre    T    C        0      0        2 
  15 chr15_85667894     ZHar    T    C        0      0        2 
  15 chr15_85667894   Sample    T    C        0      0        2 
  15 chr15_85675981     AAsi    T    C        0      0        2 
  15 chr15_85675981     AKia    T    C        0      0        2 
  15 chr15_85675981     AOna    T    C        0      0        2 
  15 chr15_85675981     ASom    T    C        0      0        2 
  15 chr15_85675981     HCab    T    C        0      0        2 
  15 chr15_85675981     HPrz    T    C        0      0        2 
  15 chr15_85675981     ZBoe    T    C      0.5      1        2 
  15 chr15_85675981     ZGre    T    C        0      0        2 
  15 chr15_85675981     ZHar    T    C        0      0        2 
  15 chr15_85675981   Sample    T    C        0      0        2 
  15 chr15_85689036     AAsi    A    C        0      0        2 
  15 chr15_85689036     AKia    A    C        0      0        2 
  15 chr15_85689036     AOna    A    C      0.5      1        2 
  15 chr15_85689036     ASom    A    C        0      0        2 
  15 chr15_85689036     HCab    A    C        0      0        2 
  15 chr15_85689036     HPrz    A    C        0      0        2 
  15 chr15_85689036     ZBoe    A    C        0      0        2 
  15 chr15_85689036     ZGre    A    C        0      0        2 
  15 chr15_85689036     ZHar    A    C        0      0        2 
  15 chr15_85689036   Sample    A    C        0      0        2 
  15 chr15_85691427     AAsi    C    T        1      2        2 
  15 chr15_85691427     AKia    C    T        0      0        2 
  15 chr15_85691427     AOna    C    T        0      0        2 
  15 chr15_85691427     ASom    C    T        1      2        2 
  15 chr15_85691427     HCab    C    T        0      0        2 
  15 chr15_85691427     HPrz    C    T        0      0        2 
  15 chr15_85691427     ZBoe    C    T        0      0        2 
  15 chr15_85691427     ZGre    C    T        0      0        2 
  15 chr15_85691427     ZHar    C    T        0      0        2 
  15 chr15_85691427   Sample    C    T        1      2        2 
  15 chr15_85694352     AAsi    A    G        0      0        2 
  15 chr15_85694352     AKia    A    G        1      2        2 
  15 chr15_85694352     AOna    A    G        1      2        2 
  15 chr15_85694352     ASom    A    G        0      0        2 
  15 chr15_85694352     HCab    A    G        0      0        2 
  15 chr15_85694352     HPrz    A    G        0      0        2 
  15 chr15_85694352     ZBoe    A    G        0      0        2 
  15 chr15_85694352     ZGre    A    G        0      0        2 
  15 chr15_85694352     ZHar    A    G        0      0        2 
  15 chr15_85694352   Sample    A    G        0      0        2 
  15 chr15_85698931     AAsi    T    G        0      0        2 
  15 chr15_85698931     AKia    T    G        0      0        2 
  15 chr15_85698931     AOna    T    G      0.5      1        2 
  15 chr15_85698931     ASom    T    G        0      0        2 
  15 chr15_85698931     HCab    T    G        0      0        2 
  15 chr15_85698931     HPrz    T    G        0      0        2 
  15 chr15_85698931     ZBoe    T    G        0      0        2 
  15 chr15_85698931     ZGre    T    G        0      0        2 
  15 chr15_85698931     ZHar    T    G        0      0        2 
  15 chr15_85698931   Sample    T    G        0      0        2 
  15 chr15_85714753     AAsi    T    G        0      0        2 
  15 chr15_85714753     AKia    T    G        0      0        2 
  15 chr15_85714753     AOna    T    G        0      0        2 
  15 chr15_85714753     ASom    T    G        0      0        2 
  15 chr15_85714753     HCab    T    G        0      0        2 
  15 chr15_85714753     HPrz    T    G        0      0        2 
  15 chr15_85714753     ZBoe    T    G      0.5      1        2 
  15 chr15_85714753     ZGre    T    G        0      0        2 
  15 chr15_85714753     ZHar    T    G        0      0        2 
  15 chr15_85714753   Sample    T    G        0      0        2 
  15 chr15_85718657     AAsi    T    C        0      0        2 
  15 chr15_85718657     AKia    T    C        0      0        2 
  15 chr15_85718657     AOna    T    C        0      0        2 
  15 chr15_85718657     ASom    T    C        0      0        2 
  15 chr15_85718657     HCab    T    C        0      0        2 
  15 chr15_85718657     HPrz    T    C        0      0        2 
  15 chr15_85718657     ZBoe    T    C        1      2        2 
  15 chr15_85718657     ZGre    T    C        0      0        2 
  15 chr15_85718657     ZHar    T    C        0      0        2 
  15 chr15_85718657   Sample    T    C        0      0        2 
  15 chr15_85723754     AAsi    A    G        0      0        2 
  15 chr15_85723754     AKia    A    G        0      0        2 
  15 chr15_85723754     AOna    A    G        0      0        2 
  15 chr15_85723754     ASom    A    G        0      0        2 
  15 chr15_85723754     HCab    A    G        1      2        2 
  15 chr15_85723754     HPrz    A    G        1      2        2 
  15 chr15_85723754     ZBoe    A    G        0      0        2 
  15 chr15_85723754     ZGre    A    G        0      0        2 
  15 chr15_85723754     ZHar    A    G        0      0        2 
  15 chr15_85723754   Sample    A    G        0      0        2 
  15 chr15_85727925     AAsi    T    C        0      0        2 
  15 chr15_85727925     AKia    T    C        0      0        2 
  15 chr15_85727925     AOna    T    C        0      0        2 
  15 chr15_85727925     ASom    T    C        0      0        2 
  15 chr15_85727925     HCab    T    C        0      0        2 
  15 chr15_85727925     HPrz    T    C        0      0        2 
  15 chr15_85727925     ZBoe    T    C        0      0        2 
  15 chr15_85727925     ZGre    T    C        0      0        2 
  15 chr15_85727925     ZHar    T    C        1      2        2 
  15 chr15_85727925   Sample    T    C        0      0        2 
  15 chr15_85731058     AAsi    T    C        0      0        2 
  15 chr15_85731058     AKia    T    C        0      0        2 
  15 chr15_85731058     AOna    T    C        0      0        2 
  15 chr15_85731058     ASom    T    C        0      0        2 
  15 chr15_85731058     HCab    T    C        0      0        2 
  15 chr15_85731058     HPrz    T    C        0      0        2 
  15 chr15_85731058     ZBoe    T    C        0      0        2 
  15 chr15_85731058     ZGre    T    C        0      0        2 
  15 chr15_85731058     ZHar    T    C        1      2        2 
  15 chr15_85731058   Sample    T    C        0      0        2 
  15 chr15_85735816     AAsi    G    A        0      0        2 
  15 chr15_85735816     AKia    G    A        0      0        2 
  15 chr15_85735816     AOna    G    A        0      0        2 
  15 chr15_85735816     ASom    G    A        0      0        2 
  15 chr15_85735816     HCab    G    A        1      2        2 
  15 chr15_85735816     HPrz    G    A        1      2        2 
  15 chr15_85735816     ZBoe    G    A        0      0        2 
  15 chr15_85735816     ZGre    G    A        0      0        2 
  15 chr15_85735816     ZHar    G    A        0      0        2 
  15 chr15_85735816   Sample    G    A        0      0        2 
  15 chr15_85735932     AAsi    G    C        0      0        2 
  15 chr15_85735932     AKia    G    C        0      0        2 
  15 chr15_85735932     AOna    G    C        0      0        2 
  15 chr15_85735932     ASom    G    C        0      0        2 
  15 chr15_85735932     HCab    G    C      0.5      1        2 
  15 chr15_85735932     HPrz    G    C        1      2        2 
  15 chr15_85735932     ZBoe    G    C        0      0        2 
  15 chr15_85735932     ZGre    G    C        0      0        2 
  15 chr15_85735932     ZHar    G    C        0      0        2 
  15 chr15_85735932   Sample    G    C        0      0        2 
  15 chr15_85746075     AAsi    A    G        0      0        2 
  15 chr15_85746075     AKia    A    G        0      0        2 
  15 chr15_85746075     AOna    A    G        0      0        2 
  15 chr15_85746075     ASom    A    G        0      0        2 
  15 chr15_85746075     HCab    A    G        0      0        2 
  15 chr15_85746075     HPrz    A    G        0      0        2 
  15 chr15_85746075     ZBoe    A    G      0.5      1        2 
  15 chr15_85746075     ZGre    A    G        0      0        2 
  15 chr15_85746075     ZHar    A    G        0      0        2 
  15 chr15_85746075   Sample    A    G        0      0        2 
  15 chr15_85746772     AAsi    C    T        0      0        2 
  15 chr15_85746772     AKia    C    T        0      0        2 
  15 chr15_85746772     AOna    C    T      0.5      1        2 
  15 chr15_85746772     ASom    C    T        0      0        2 
  15 chr15_85746772     HCab    C    T        0      0        2 
  15 chr15_85746772     HPrz    C    T        0      0        2 
  15 chr15_85746772     ZBoe    C    T        0      0        2 
  15 chr15_85746772     ZGre    C    T        0      0        2 
  15 chr15_85746772     ZHar    C    T        0      0        2 
  15 chr15_85746772   Sample    C    T        0      0        2 
  15 chr15_85748466     AAsi    A    G        0      0        2 
  15 chr15_85748466     AKia    A    G        0      0        2 
  15 chr15_85748466     AOna    A    G        0      0        2 
  15 chr15_85748466     ASom    A    G        0      0        2 
  15 chr15_85748466     HCab    A    G        1      2        2 
  15 chr15_85748466     HPrz    A    G        1      2        2 
  15 chr15_85748466     ZBoe    A    G        0      0        2 
  15 chr15_85748466     ZGre    A    G        0      0        2 
  15 chr15_85748466     ZHar    A    G        0      0        2 
  15 chr15_85748466   Sample    A    G        1      2        2 
  15 chr15_85756165     AAsi    T    C        0      0        2 
  15 chr15_85756165     AKia    T    C        0      0        2 
  15 chr15_85756165     AOna    T    C        0      0        2 
  15 chr15_85756165     ASom    T    C        0      0        2 
  15 chr15_85756165     HCab    T    C        1      2        2 
  15 chr15_85756165     HPrz    T    C        1      2        2 
  15 chr15_85756165     ZBoe    T    C        0      0        2 
  15 chr15_85756165     ZGre    T    C        0      0        2 
  15 chr15_85756165     ZHar    T    C        0      0        2 
  15 chr15_85756165   Sample    T    C        1      2        2 
  15 chr15_85757180     AAsi    C    A        0      0        2 
  15 chr15_85757180     AKia    C    A        0      0        2 
  15 chr15_85757180     AOna    C    A        0      0        2 
  15 chr15_85757180     ASom    C    A        0      0        2 
  15 chr15_85757180     HCab    C    A      0.5      1        2 
  15 chr15_85757180     HPrz    C    A        0      0        2 
  15 chr15_85757180     ZBoe    C    A        0      0        2 
  15 chr15_85757180     ZGre    C    A        0      0        2 
  15 chr15_85757180     ZHar    C    A        0      0        2 
  15 chr15_85757180   Sample    C    A        0      0        2 
  15 chr15_85758602     AAsi    A    G        0      0        2 
  15 chr15_85758602     AKia    A    G      0.5      1        2 
  15 chr15_85758602     AOna    A    G      0.5      1        2 
  15 chr15_85758602     ASom    A    G        0      0        2 
  15 chr15_85758602     HCab    A    G        0      0        2 
  15 chr15_85758602     HPrz    A    G        0      0        2 
  15 chr15_85758602     ZBoe    A    G        0      0        2 
  15 chr15_85758602     ZGre    A    G        0      0        2 
  15 chr15_85758602     ZHar    A    G        0      0        2 
  15 chr15_85758602   Sample    A    G        0      0        2 
  15 chr15_85759043     AAsi    G    A        0      0        2 
  15 chr15_85759043     AKia    G    A        0      0        2 
  15 chr15_85759043     AOna    G    A        0      0        2 
  15 chr15_85759043     ASom    G    A        0      0        2 
  15 chr15_85759043     HCab    G    A        0      0        2 
  15 chr15_85759043     HPrz    G    A      0.5      1        2 
  15 chr15_85759043     ZBoe    G    A        0      0        2 
  15 chr15_85759043     ZGre    G    A        0      0        2 
  15 chr15_85759043     ZHar    G    A        0      0        2 
  15 chr15_85759043   Sample    G    A        0      0        2 
  15 chr15_85764970     AAsi    A    G        0      0        2 
  15 chr15_85764970     AKia    A    G      0.5      1        2 
  15 chr15_85764970     AOna    A    G        1      2        2 
  15 chr15_85764970     ASom    A    G        0      0        2 
  15 chr15_85764970     HCab    A    G        0      0        2 
  15 chr15_85764970     HPrz    A    G        0      0        2 
  15 chr15_85764970     ZBoe    A    G        1      2        2 
  15 chr15_85764970     ZGre    A    G        1      2        2 
  15 chr15_85764970     ZHar    A    G        1      2        2 
  15 chr15_85764970   Sample    A    G        0      0        2 
  15 chr15_85765463     AAsi    A    C        0      0        2 
  15 chr15_85765463     AKia    A    C        0      0        2 
  15 chr15_85765463     AOna    A    C        0      0        2 
  15 chr15_85765463     ASom    A    C        0      0        2 
  15 chr15_85765463     HCab    A    C        1      2        2 
  15 chr15_85765463     HPrz    A    C        1      2        2 
  15 chr15_85765463     ZBoe    A    C        0      0        2 
  15 chr15_85765463     ZGre    A    C        0      0        2 
  15 chr15_85765463     ZHar    A    C        0      0        2 
  15 chr15_85765463   Sample    A    C        0      0        2 
  15 chr15_85768476     AAsi    C    A        0      0        2 
  15 chr15_85768476     AKia    C    A        0      0        2 
  15 chr15_85768476     AOna    C    A      0.5      1        2 
  15 chr15_85768476     ASom    C    A        0      0        2 
  15 chr15_85768476     HCab    C    A        0      0        2 
  15 chr15_85768476     HPrz    C    A        0      0        2 
  15 chr15_85768476     ZBoe    C    A        0      0        2 
  15 chr15_85768476     ZGre    C    A        0      0        2 
  15 chr15_85768476     ZHar    C    A        0      0        2 
  15 chr15_85768476   Sample    C    A        0      0        2 
  15 chr15_85769507     AAsi    A    G        0      0        2 
  15 chr15_85769507     AKia    A    G        0      0        2 
  15 chr15_85769507     AOna    A    G        0      0        2 
  15 chr15_85769507     ASom    A    G        0      0        2 
  15 chr15_85769507     HCab    A    G        1      2        2 
  15 chr15_85769507     HPrz    A    G        1      2        2 
  15 chr15_85769507     ZBoe    A    G        0      0        2 
  15 chr15_85769507     ZGre    A    G        0      0        2 
  15 chr15_85769507     ZHar    A    G        0      0        2 
  15 chr15_85769507   Sample    A    G        0      0        2 
  15 chr15_85775342     AAsi    C    T        0      0        2 
  15 chr15_85775342     AKia    C    T        0      0        2 
  15 chr15_85775342     AOna    C    T        0      0        2 
  15 chr15_85775342     ASom    C    T        0      0        2 
  15 chr15_85775342     HCab    C    T        1      2        2 
  15 chr15_85775342     HPrz    C    T        1      2        2 
  15 chr15_85775342     ZBoe    C    T        0      0        2 
  15 chr15_85775342     ZGre    C    T        0      0        2 
  15 chr15_85775342     ZHar    C    T        0      0        2 
  15 chr15_85775342   Sample    C    T        0      0        2 
  15 chr15_85778741     AAsi    G    C        0      0        2 
  15 chr15_85778741     AKia    G    C        0      0        2 
  15 chr15_85778741     AOna    G    C        0      0        2 
  15 chr15_85778741     ASom    G    C        0      0        2 
  15 chr15_85778741     HCab    G    C        1      2        2 
  15 chr15_85778741     HPrz    G    C        0      0        2 
  15 chr15_85778741     ZBoe    G    C        0      0        2 
  15 chr15_85778741     ZGre    G    C        0      0        2 
  15 chr15_85778741     ZHar    G    C        0      0        2 
  15 chr15_85778741   Sample    G    C        0      0        2 
  15 chr15_85779590     AAsi    A    G        0      0        2 
  15 chr15_85779590     AKia    A    G        0      0        2 
  15 chr15_85779590     AOna    A    G        0      0        2 
  15 chr15_85779590     ASom    A    G        0      0        2 
  15 chr15_85779590     HCab    A    G        0      0        2 
  15 chr15_85779590     HPrz    A    G        0      0        2 
  15 chr15_85779590     ZBoe    A    G        0      0        2 
  15 chr15_85779590     ZGre    A    G        0      0        2 
  15 chr15_85779590     ZHar    A    G        1      2        2 
  15 chr15_85779590   Sample    A    G        0      0        2 
  15 chr15_85779978     AAsi    A    G        0      0        2 
  15 chr15_85779978     AKia    A    G      0.5      1        2 
  15 chr15_85779978     AOna    A    G        1      2        2 
  15 chr15_85779978     ASom    A    G        0      0        2 
  15 chr15_85779978     HCab    A    G        0      0        2 
  15 chr15_85779978     HPrz    A    G        0      0        2 
  15 chr15_85779978     ZBoe    A    G        0      0        2 
  15 chr15_85779978     ZGre    A    G        0      0        2 
  15 chr15_85779978     ZHar    A    G        0      0        2 
  15 chr15_85779978   Sample    A    G        0      0        2 
  15 chr15_85788703     AAsi    A    T        0      0        2 
  15 chr15_85788703     AKia    A    T        0      0        2 
  15 chr15_85788703     AOna    A    T        0      0        2 
  15 chr15_85788703     ASom    A    T        0      0        2 
  15 chr15_85788703     HCab    A    T        0      0        2 
  15 chr15_85788703     HPrz    A    T      0.5      1        2 
  15 chr15_85788703     ZBoe    A    T        0      0        2 
  15 chr15_85788703     ZGre    A    T        0      0        2 
  15 chr15_85788703     ZHar    A    T        0      0        2 
  15 chr15_85788703   Sample    A    T        0      0        2 
  15 chr15_85790051     AAsi    C    A        0      0        2 
  15 chr15_85790051     AKia    C    A        0      0        2 
  15 chr15_85790051     AOna    C    A        0      0        2 
  15 chr15_85790051     ASom    C    A        0      0        2 
  15 chr15_85790051     HCab    C    A        0      0        2 
  15 chr15_85790051     HPrz    C    A        0      0        2 
  15 chr15_85790051     ZBoe    C    A        0      0        2 
  15 chr15_85790051     ZGre    C    A        1      2        2 
  15 chr15_85790051     ZHar    C    A        1      2        2 
  15 chr15_85790051   Sample    C    A        0      0        2 
  15 chr15_85793364     AAsi    T    C        0      0        2 
  15 chr15_85793364     AKia    T    C        0      0        2 
  15 chr15_85793364     AOna    T    C        0      0        2 
  15 chr15_85793364     ASom    T    C        1      2        2 
  15 chr15_85793364     HCab    T    C        0      0        2 
  15 chr15_85793364     HPrz    T    C        0      0        2 
  15 chr15_85793364     ZBoe    T    C        0      0        2 
  15 chr15_85793364     ZGre    T    C        0      0        2 
  15 chr15_85793364     ZHar    T    C        0      0        2 
  15 chr15_85793364   Sample    T    C        0      0        2 
  15 chr15_85793465     AAsi    G    A        0      0        2 
  15 chr15_85793465     AKia    G    A        0      0        2 
  15 chr15_85793465     AOna    G    A        0      0        2 
  15 chr15_85793465     ASom    G    A        0      0        2 
  15 chr15_85793465     HCab    G    A        1      2        2 
  15 chr15_85793465     HPrz    G    A        1      2        2 
  15 chr15_85793465     ZBoe    G    A        0      0        2 
  15 chr15_85793465     ZGre    G    A        0      0        2 
  15 chr15_85793465     ZHar    G    A        0      0        2 
  15 chr15_85793465   Sample    G    A        0      0        2 
  15 chr15_85795801     AAsi    G    A        0      0        2 
  15 chr15_85795801     AKia    G    A        0      0        2 
  15 chr15_85795801     AOna    G    A        0      0        2 
  15 chr15_85795801     ASom    G    A        0      0        2 
  15 chr15_85795801     HCab    G    A        1      2        2 
  15 chr15_85795801     HPrz    G    A        1      2        2 
  15 chr15_85795801     ZBoe    G    A        0      0        2 
  15 chr15_85795801     ZGre    G    A        0      0        2 
  15 chr15_85795801     ZHar    G    A        0      0        2 
  15 chr15_85795801   Sample    G    A        0      0        2 
  15 chr15_85807890     AAsi    T    C        0      0        2 
  15 chr15_85807890     AKia    T    C        0      0        2 
  15 chr15_85807890     AOna    T    C        0      0        2 
  15 chr15_85807890     ASom    T    C        0      0        2 
  15 chr15_85807890     HCab    T    C        1      2        2 
  15 chr15_85807890     HPrz    T    C        1      2        2 
  15 chr15_85807890     ZBoe    T    C        0      0        2 
  15 chr15_85807890     ZGre    T    C        0      0        2 
  15 chr15_85807890     ZHar    T    C        0      0        2 
  15 chr15_85807890   Sample    T    C        0      0        2 
  15 chr15_85808874     AAsi    A    T        0      0        2 
  15 chr15_85808874     AKia    A    T        0      0        2 
  15 chr15_85808874     AOna    A    T        0      0        2 
  15 chr15_85808874     ASom    A    T        0      0        2 
  15 chr15_85808874     HCab    A    T        0      0        2 
  15 chr15_85808874     HPrz    A    T        0      0        2 
  15 chr15_85808874     ZBoe    A    T        0      0        2 
  15 chr15_85808874     ZGre    A    T        0      0        2 
  15 chr15_85808874     ZHar    A    T        1      2        2 
  15 chr15_85808874   Sample    A    T        0      0        2 
  15 chr15_85812610     AAsi    G    A        0      0        2 
  15 chr15_85812610     AKia    G    A        1      2        2 
  15 chr15_85812610     AOna    G    A        1      2        2 
  15 chr15_85812610     ASom    G    A        0      0        2 
  15 chr15_85812610     HCab    G    A        0      0        2 
  15 chr15_85812610     HPrz    G    A        0      0        2 
  15 chr15_85812610     ZBoe    G    A        0      0        2 
  15 chr15_85812610     ZGre    G    A        0      0        2 
  15 chr15_85812610     ZHar    G    A        0      0        2 
  15 chr15_85812610   Sample    G    A        0      0        2 
  15 chr15_85815718     AAsi    G    A        0      0        2 
  15 chr15_85815718     AKia    G    A        0      0        2 
  15 chr15_85815718     AOna    G    A        0      0        2 
  15 chr15_85815718     ASom    G    A        0      0        2 
  15 chr15_85815718     HCab    G    A      0.5      1        2 
  15 chr15_85815718     HPrz    G    A      0.5      1        2 
  15 chr15_85815718     ZBoe    G    A        0      0        2 
  15 chr15_85815718     ZGre    G    A        0      0        2 
  15 chr15_85815718     ZHar    G    A        0      0        2 
  15 chr15_85815718   Sample    G    A        0      0        2 
  15 chr15_85821571     AAsi    G    A        0      0        2 
  15 chr15_85821571     AKia    G    A        1      2        2 
  15 chr15_85821571     AOna    G    A        1      2        2 
  15 chr15_85821571     ASom    G    A        0      0        2 
  15 chr15_85821571     HCab    G    A        0      0        2 
  15 chr15_85821571     HPrz    G    A        0      0        2 
  15 chr15_85821571     ZBoe    G    A        0      0        2 
  15 chr15_85821571     ZGre    G    A        0      0        2 
  15 chr15_85821571     ZHar    G    A        0      0        2 
  15 chr15_85821571   Sample    G    A        0      0        2 
  15 chr15_85825709     AAsi    T    G        0      0        2 
  15 chr15_85825709     AKia    T    G        0      0        2 
  15 chr15_85825709     AOna    T    G        0      0        2 
  15 chr15_85825709     ASom    T    G        0      0        2 
  15 chr15_85825709     HCab    T    G        0      0        2 
  15 chr15_85825709     HPrz    T    G        0      0        2 
  15 chr15_85825709     ZBoe    T    G        1      2        2 
  15 chr15_85825709     ZGre    T    G        0      0        2 
  15 chr15_85825709     ZHar    T    G        0      0        2 
  15 chr15_85825709   Sample    T    G        0      0        2 
  15 chr15_85832193     AAsi    G    A        1      2        2 
  15 chr15_85832193     AKia    G    A        0      0        2 
  15 chr15_85832193     AOna    G    A        0      0        2 
  15 chr15_85832193     ASom    G    A        1      2        2 
  15 chr15_85832193     HCab    G    A        1      2        2 
  15 chr15_85832193     HPrz    G    A        1      2        2 
  15 chr15_85832193     ZBoe    G    A        0      0        2 
  15 chr15_85832193     ZGre    G    A        0      0        2 
  15 chr15_85832193     ZHar    G    A        0      0        2 
  15 chr15_85832193   Sample    G    A        1      2        2 
  15 chr15_85843036     AAsi    A    T        0      0        2 
  15 chr15_85843036     AKia    A    T        0      0        2 
  15 chr15_85843036     AOna    A    T        0      0        2 
  15 chr15_85843036     ASom    A    T        0      0        2 
  15 chr15_85843036     HCab    A    T        0      0        2 
  15 chr15_85843036     HPrz    A    T        0      0        2 
  15 chr15_85843036     ZBoe    A    T        0      0        2 
  15 chr15_85843036     ZGre    A    T        0      0        2 
  15 chr15_85843036     ZHar    A    T      0.5      1        2 
  15 chr15_85843036   Sample    A    T        0      0        2 
  15 chr15_85843318     AAsi    G    T        0      0        2 
  15 chr15_85843318     AKia    G    T        0      0        2 
  15 chr15_85843318     AOna    G    T        0      0        2 
  15 chr15_85843318     ASom    G    T        0      0        2 
  15 chr15_85843318     HCab    G    T        1      2        2 
  15 chr15_85843318     HPrz    G    T        1      2        2 
  15 chr15_85843318     ZBoe    G    T        0      0        2 
  15 chr15_85843318     ZGre    G    T        0      0        2 
  15 chr15_85843318     ZHar    G    T        0      0        2 
  15 chr15_85843318   Sample    G    T        0      0        2 
  15 chr15_85850171     AAsi    G    A        0      0        2 
  15 chr15_85850171     AKia    G    A        0      0        2 
  15 chr15_85850171     AOna    G    A        0      0        2 
  15 chr15_85850171     ASom    G    A        0      0        2 
  15 chr15_85850171     HCab    G    A      0.5      1        2 
  15 chr15_85850171     HPrz    G    A        0      0        2 
  15 chr15_85850171     ZBoe    G    A        0      0        2 
  15 chr15_85850171     ZGre    G    A        0      0        2 
  15 chr15_85850171     ZHar    G    A        0      0        2 
  15 chr15_85850171   Sample    G    A        0      0        2 
  15 chr15_85854039     AAsi    C    T        0      0        2 
  15 chr15_85854039     AKia    C    T        0      0        2 
  15 chr15_85854039     AOna    C    T        0      0        2 
  15 chr15_85854039     ASom    C    T        0      0        2 
  15 chr15_85854039     HCab    C    T        0      0        2 
  15 chr15_85854039     HPrz    C    T        1      2        2 
  15 chr15_85854039     ZBoe    C    T        0      0        2 
  15 chr15_85854039     ZGre    C    T        0      0        2 
  15 chr15_85854039     ZHar    C    T        0      0        2 
  15 chr15_85854039   Sample    C    T        0      0        2 
  15 chr15_85856024     AAsi    A    G        0      0        2 
  15 chr15_85856024     AKia    A    G        0      0        2 
  15 chr15_85856024     AOna    A    G        0      0        2 
  15 chr15_85856024     ASom    A    G        0      0        2 
  15 chr15_85856024     HCab    A    G        1      2        2 
  15 chr15_85856024     HPrz    A    G        1      2        2 
  15 chr15_85856024     ZBoe    A    G        0      0        2 
  15 chr15_85856024     ZGre    A    G        0      0        2 
  15 chr15_85856024     ZHar    A    G        0      0        2 
  15 chr15_85856024   Sample    A    G        0      0        2 
  15 chr15_85858923     AAsi    G    A        0      0        2 
  15 chr15_85858923     AKia    G    A        0      0        2 
  15 chr15_85858923     AOna    G    A        0      0        2 
  15 chr15_85858923     ASom    G    A        0      0        2 
  15 chr15_85858923     HCab    G    A        0      0        2 
  15 chr15_85858923     HPrz    G    A        0      0        2 
  15 chr15_85858923     ZBoe    G    A        0      0        2 
  15 chr15_85858923     ZGre    G    A        1      2        2 
  15 chr15_85858923     ZHar    G    A        0      0        2 
  15 chr15_85858923   Sample    G    A        0      0        2 
  15 chr15_85862570     AAsi    T    C        0      0        2 
  15 chr15_85862570     AKia    T    C        0      0        2 
  15 chr15_85862570     AOna    T    C        0      0        2 
  15 chr15_85862570     ASom    T    C        0      0        2 
  15 chr15_85862570     HCab    T    C        0      0        2 
  15 chr15_85862570     HPrz    T    C        0      0        2 
  15 chr15_85862570     ZBoe    T    C        0      0        2 
  15 chr15_85862570     ZGre    T    C        0      0        2 
  15 chr15_85862570     ZHar    T    C      0.5      1        2 
  15 chr15_85862570   Sample    T    C        0      0        2 
  15 chr15_85865990     AAsi    T    C        0      0        2 
  15 chr15_85865990     AKia    T    C        0      0        2 
  15 chr15_85865990     AOna    T    C        0      0        2 
  15 chr15_85865990     ASom    T    C        0      0        2 
  15 chr15_85865990     HCab    T    C        0      0        2 
  15 chr15_85865990     HPrz    T    C        0      0        2 
  15 chr15_85865990     ZBoe    T    C      0.5      1        2 
  15 chr15_85865990     ZGre    T    C        0      0        2 
  15 chr15_85865990     ZHar    T    C        0      0        2 
  15 chr15_85865990   Sample    T    C        0      0        2 
  15 chr15_85872164     AAsi    G    T        0      0        2 
  15 chr15_85872164     AKia    G    T        0      0        2 
  15 chr15_85872164     AOna    G    T        1      2        2 
  15 chr15_85872164     ASom    G    T        0      0        2 
  15 chr15_85872164     HCab    G    T        1      2        2 
  15 chr15_85872164     HPrz    G    T        1      2        2 
  15 chr15_85872164     ZBoe    G    T        0      0        2 
  15 chr15_85872164     ZGre    G    T        0      0        2 
  15 chr15_85872164     ZHar    G    T        0      0        2 
  15 chr15_85872164   Sample    G    T        0      0        2 
  15 chr15_85873209     AAsi    G    C        0      0        2 
  15 chr15_85873209     AKia    G    C        0      0        2 
  15 chr15_85873209     AOna    G    C        0      0        2 
  15 chr15_85873209     ASom    G    C        1      2        2 
  15 chr15_85873209     HCab    G    C        0      0        2 
  15 chr15_85873209     HPrz    G    C        0      0        2 
  15 chr15_85873209     ZBoe    G    C        0      0        2 
  15 chr15_85873209     ZGre    G    C        0      0        2 
  15 chr15_85873209     ZHar    G    C        0      0        2 
  15 chr15_85873209   Sample    G    C        0      0        2 
  15 chr15_85876558     AAsi    T    C        0      0        2 
  15 chr15_85876558     AKia    T    C        0      0        2 
  15 chr15_85876558     AOna    T    C        0      0        2 
  15 chr15_85876558     ASom    T    C        0      0        2 
  15 chr15_85876558     HCab    T    C        0      0        2 
  15 chr15_85876558     HPrz    T    C        0      0        2 
  15 chr15_85876558     ZBoe    T    C      0.5      1        2 
  15 chr15_85876558     ZGre    T    C        0      0        2 
  15 chr15_85876558     ZHar    T    C        0      0        2 
  15 chr15_85876558   Sample    T    C        0      0        2 
  15 chr15_85877656     AAsi    G    T        0      0        2 
  15 chr15_85877656     AKia    G    T      0.5      1        2 
  15 chr15_85877656     AOna    G    T        0      0        2 
  15 chr15_85877656     ASom    G    T        0      0        2 
  15 chr15_85877656     HCab    G    T        0      0        2 
  15 chr15_85877656     HPrz    G    T        0      0        2 
  15 chr15_85877656     ZBoe    G    T        0      0        2 
  15 chr15_85877656     ZGre    G    T        0      0        2 
  15 chr15_85877656     ZHar    G    T        0      0        2 
  15 chr15_85877656   Sample    G    T        0      0        2 
  15 chr15_85878885     AAsi    G    A        0      0        2 
  15 chr15_85878885     AKia    G    A        0      0        2 
  15 chr15_85878885     AOna    G    A        0      0        2 
  15 chr15_85878885     ASom    G    A        0      0        2 
  15 chr15_85878885     HCab    G    A        1      2        2 
  15 chr15_85878885     HPrz    G    A        1      2        2 
  15 chr15_85878885     ZBoe    G    A        0      0        2 
  15 chr15_85878885     ZGre    G    A        0      0        2 
  15 chr15_85878885     ZHar    G    A        0      0        2 
  15 chr15_85878885   Sample    G    A        0      0        2 
  15 chr15_85885331     AAsi    C    T        1      2        2 
  15 chr15_85885331     AKia    C    T        0      0        2 
  15 chr15_85885331     AOna    C    T        0      0        2 
  15 chr15_85885331     ASom    C    T        1      2        2 
  15 chr15_85885331     HCab    C    T        0      0        2 
  15 chr15_85885331     HPrz    C    T        0      0        2 
  15 chr15_85885331     ZBoe    C    T        0      0        2 
  15 chr15_85885331     ZGre    C    T        0      0        2 
  15 chr15_85885331     ZHar    C    T        0      0        2 
  15 chr15_85885331   Sample    C    T        1      2        2 
  15 chr15_85894588     AAsi    C    T        0      0        2 
  15 chr15_85894588     AKia    C    T        0      0        2 
  15 chr15_85894588     AOna    C    T      0.5      1        2 
  15 chr15_85894588     ASom    C    T        0      0        2 
  15 chr15_85894588     HCab    C    T        0      0        2 
  15 chr15_85894588     HPrz    C    T        0      0        2 
  15 chr15_85894588     ZBoe    C    T        0      0        2 
  15 chr15_85894588     ZGre    C    T        0      0        2 
  15 chr15_85894588     ZHar    C    T        0      0        2 
  15 chr15_85894588   Sample    C    T        0      0        2 
  15 chr15_85896991     AAsi    G    A        0      0        2 
  15 chr15_85896991     AKia    G    A        0      0        2 
  15 chr15_85896991     AOna    G    A        0      0        2 
  15 chr15_85896991     ASom    G    A        1      2        2 
  15 chr15_85896991     HCab    G    A        0      0        2 
  15 chr15_85896991     HPrz    G    A        0      0        2 
  15 chr15_85896991     ZBoe    G    A        0      0        2 
  15 chr15_85896991     ZGre    G    A        0      0        2 
  15 chr15_85896991     ZHar    G    A        0      0        2 
  15 chr15_85896991   Sample    G    A        0      0        2 
  15 chr15_85908898     AAsi    T    C        0      0        2 
  15 chr15_85908898     AKia    T    C        0      0        2 
  15 chr15_85908898     AOna    T    C        0      0        2 
  15 chr15_85908898     ASom    T    C        0      0        2 
  15 chr15_85908898     HCab    T    C      0.5      1        2 
  15 chr15_85908898     HPrz    T    C        0      0        2 
  15 chr15_85908898     ZBoe    T    C        0      0        2 
  15 chr15_85908898     ZGre    T    C        0      0        2 
  15 chr15_85908898     ZHar    T    C        0      0        2 
  15 chr15_85908898   Sample    T    C        0      0        2 
  15 chr15_85912851     AAsi    C    G        0      0        2 
  15 chr15_85912851     AKia    C    G        0      0        2 
  15 chr15_85912851     AOna    C    G        1      2        2 
  15 chr15_85912851     ASom    C    G        0      0        2 
  15 chr15_85912851     HCab    C    G        0      0        2 
  15 chr15_85912851     HPrz    C    G        0      0        2 
  15 chr15_85912851     ZBoe    C    G        0      0        2 
  15 chr15_85912851     ZGre    C    G        0      0        2 
  15 chr15_85912851     ZHar    C    G        0      0        2 
  15 chr15_85912851   Sample    C    G        0      0        2 
  15 chr15_85914613     AAsi    A    G        0      0        2 
  15 chr15_85914613     AKia    A    G        0      0        2 
  15 chr15_85914613     AOna    A    G        0      0        2 
  15 chr15_85914613     ASom    A    G        0      0        2 
  15 chr15_85914613     HCab    A    G        1      2        2 
  15 chr15_85914613     HPrz    A    G        1      2        2 
  15 chr15_85914613     ZBoe    A    G        0      0        2 
  15 chr15_85914613     ZGre    A    G        0      0        2 
  15 chr15_85914613     ZHar    A    G        0      0        2 
  15 chr15_85914613   Sample    A    G        0      0        2 
  15 chr15_85927706     AAsi    A    C        0      0        2 
  15 chr15_85927706     AKia    A    C        0      0        2 
  15 chr15_85927706     AOna    A    C        0      0        2 
  15 chr15_85927706     ASom    A    C        0      0        2 
  15 chr15_85927706     HCab    A    C      0.5      1        2 
  15 chr15_85927706     HPrz    A    C        0      0        2 
  15 chr15_85927706     ZBoe    A    C        0      0        2 
  15 chr15_85927706     ZGre    A    C        0      0        2 
  15 chr15_85927706     ZHar    A    C        0      0        2 
  15 chr15_85927706   Sample    A    C        0      0        2 
  15 chr15_85930391     AAsi    T    A        0      0        2 
  15 chr15_85930391     AKia    T    A        0      0        2 
  15 chr15_85930391     AOna    T    A        0      0        2 
  15 chr15_85930391     ASom    T    A        0      0        2 
  15 chr15_85930391     HCab    T    A        1      2        2 
  15 chr15_85930391     HPrz    T    A        1      2        2 
  15 chr15_85930391     ZBoe    T    A        0      0        2 
  15 chr15_85930391     ZGre    T    A        0      0        2 
  15 chr15_85930391     ZHar    T    A        0      0        2 
  15 chr15_85930391   Sample    T    A        0      0        2 
  15 chr15_85936126     AAsi    A    G        0      0        2 
  15 chr15_85936126     AKia    A    G        0      0        2 
  15 chr15_85936126     AOna    A    G        0      0        2 
  15 chr15_85936126     ASom    A    G        0      0        2 
  15 chr15_85936126     HCab    A    G        0      0        2 
  15 chr15_85936126     HPrz    A    G        0      0        2 
  15 chr15_85936126     ZBoe    A    G      0.5      1        2 
  15 chr15_85936126     ZGre    A    G        0      0        2 
  15 chr15_85936126     ZHar    A    G        0      0        2 
  15 chr15_85936126   Sample    A    G        0      0        2 
  15 chr15_85939751     AAsi    T    C        0      0        2 
  15 chr15_85939751     AKia    T    C        0      0        2 
  15 chr15_85939751     AOna    T    C        0      0        2 
  15 chr15_85939751     ASom    T    C        0      0        2 
  15 chr15_85939751     HCab    T    C        1      2        2 
  15 chr15_85939751     HPrz    T    C        1      2        2 
  15 chr15_85939751     ZBoe    T    C        0      0        2 
  15 chr15_85939751     ZGre    T    C        0      0        2 
  15 chr15_85939751     ZHar    T    C        0      0        2 
  15 chr15_85939751   Sample    T    C        0      0        2 
  15 chr15_85940348     AAsi    C    T        0      0        2 
  15 chr15_85940348     AKia    C    T        0      0        2 
  15 chr15_85940348     AOna    C    T        0      0        2 
  15 chr15_85940348     ASom    C    T        0      0        2 
  15 chr15_85940348     HCab    C    T        0      0        2 
  15 chr15_85940348     HPrz    C    T        0      0        2 
  15 chr15_85940348     ZBoe    C    T        1      2        2 
  15 chr15_85940348     ZGre    C    T        1      2        2 
  15 chr15_85940348     ZHar    C    T        0      0        2 
  15 chr15_85940348   Sample    C    T        0      0        2 
  15 chr15_85943249     AAsi    T    C        0      0        2 
  15 chr15_85943249     AKia    T    C        0      0        2 
  15 chr15_85943249     AOna    T    C        0      0        2 
  15 chr15_85943249     ASom    T    C        0      0        2 
  15 chr15_85943249     HCab    T    C        1      2        2 
  15 chr15_85943249     HPrz    T    C        1      2        2 
  15 chr15_85943249     ZBoe    T    C        0      0        2 
  15 chr15_85943249     ZGre    T    C        0      0        2 
  15 chr15_85943249     ZHar    T    C        0      0        2 
  15 chr15_85943249   Sample    T    C        0      0        2 
  15 chr15_85947058     AAsi    C    G        0      0        2 
  15 chr15_85947058     AKia    C    G        0      0        2 
  15 chr15_85947058     AOna    C    G        0      0        2 
  15 chr15_85947058     ASom    C    G        0      0        2 
  15 chr15_85947058     HCab    C    G        0      0        2 
  15 chr15_85947058     HPrz    C    G        0      0        2 
  15 chr15_85947058     ZBoe    C    G        0      0        2 
  15 chr15_85947058     ZGre    C    G        1      2        2 
  15 chr15_85947058     ZHar    C    G        0      0        2 
  15 chr15_85947058   Sample    C    G        0      0        2 
  15 chr15_85948992     AAsi    T    C        0      0        2 
  15 chr15_85948992     AKia    T    C        0      0        2 
  15 chr15_85948992     AOna    T    C        0      0        2 
  15 chr15_85948992     ASom    T    C        0      0        2 
  15 chr15_85948992     HCab    T    C        1      2        2 
  15 chr15_85948992     HPrz    T    C        1      2        2 
  15 chr15_85948992     ZBoe    T    C        0      0        2 
  15 chr15_85948992     ZGre    T    C        0      0        2 
  15 chr15_85948992     ZHar    T    C        0      0        2 
  15 chr15_85948992   Sample    T    C        0      0        2 
  15 chr15_85950560     AAsi    C    G        0      0        2 
  15 chr15_85950560     AKia    C    G      0.5      1        2 
  15 chr15_85950560     AOna    C    G        1      2        2 
  15 chr15_85950560     ASom    C    G        0      0        2 
  15 chr15_85950560     HCab    C    G        0      0        2 
  15 chr15_85950560     HPrz    C    G        0      0        2 
  15 chr15_85950560     ZBoe    C    G        0      0        2 
  15 chr15_85950560     ZGre    C    G        0      0        2 
  15 chr15_85950560     ZHar    C    G        0      0        2 
  15 chr15_85950560   Sample    C    G        0      0        2 
  15 chr15_85951559     AAsi    A    C        0      0        2 
  15 chr15_85951559     AKia    A    C        0      0        2 
  15 chr15_85951559     AOna    A    C        0      0        2 
  15 chr15_85951559     ASom    A    C        0      0        2 
  15 chr15_85951559     HCab    A    C        0      0        2 
  15 chr15_85951559     HPrz    A    C        0      0        2 
  15 chr15_85951559     ZBoe    A    C        0      0        2 
  15 chr15_85951559     ZGre    A    C        0      0        2 
  15 chr15_85951559     ZHar    A    C        1      2        2 
  15 chr15_85951559   Sample    A    C        0      0        2 
  15 chr15_85964087     AAsi    C    G        0      0        2 
  15 chr15_85964087     AKia    C    G        0      0        2 
  15 chr15_85964087     AOna    C    G        0      0        2 
  15 chr15_85964087     ASom    C    G        0      0        2 
  15 chr15_85964087     HCab    C    G        1      2        2 
  15 chr15_85964087     HPrz    C    G        1      2        2 
  15 chr15_85964087     ZBoe    C    G        0      0        2 
  15 chr15_85964087     ZGre    C    G        0      0        2 
  15 chr15_85964087     ZHar    C    G        0      0        2 
  15 chr15_85964087   Sample    C    G        0      0        2 
  15 chr15_85967154     AAsi    C    G        0      0        2 
  15 chr15_85967154     AKia    C    G        0      0        2 
  15 chr15_85967154     AOna    C    G        0      0        2 
  15 chr15_85967154     ASom    C    G        0      0        2 
  15 chr15_85967154     HCab    C    G        1      2        2 
  15 chr15_85967154     HPrz    C    G        1      2        2 
  15 chr15_85967154     ZBoe    C    G        0      0        2 
  15 chr15_85967154     ZGre    C    G        0      0        2 
  15 chr15_85967154     ZHar    C    G        0      0        2 
  15 chr15_85967154   Sample    C    G        0      0        2 
  15 chr15_85971610     AAsi    C    T        0      0        2 
  15 chr15_85971610     AKia    C    T        0      0        2 
  15 chr15_85971610     AOna    C    T        0      0        2 
  15 chr15_85971610     ASom    C    T        0      0        2 
  15 chr15_85971610     HCab    C    T        0      0        2 
  15 chr15_85971610     HPrz    C    T        0      0        2 
  15 chr15_85971610     ZBoe    C    T        0      0        2 
  15 chr15_85971610     ZGre    C    T        1      2        2 
  15 chr15_85971610     ZHar    C    T        0      0        2 
  15 chr15_85971610   Sample    C    T        0      0        2 
  15 chr15_85977208     AAsi    A    G        0      0        2 
  15 chr15_85977208     AKia    A    G      0.5      1        2 
  15 chr15_85977208     AOna    A    G        0      0        2 
  15 chr15_85977208     ASom    A    G        0      0        2 
  15 chr15_85977208     HCab    A    G        0      0        2 
  15 chr15_85977208     HPrz    A    G        0      0        2 
  15 chr15_85977208     ZBoe    A    G        0      0        2 
  15 chr15_85977208     ZGre    A    G        0      0        2 
  15 chr15_85977208     ZHar    A    G        0      0        2 
  15 chr15_85977208   Sample    A    G        0      0        2 
  15 chr15_85993301     AAsi    T    C      0.5      1        2 
  15 chr15_85993301     AKia    T    C        0      0        2 
  15 chr15_85993301     AOna    T    C      0.5      1        2 
  15 chr15_85993301     ASom    T    C        0      0        2 
  15 chr15_85993301     HCab    T    C        0      0        2 
  15 chr15_85993301     HPrz    T    C        0      0        2 
  15 chr15_85993301     ZBoe    T    C        0      0        2 
  15 chr15_85993301     ZGre    T    C        0      0        2 
  15 chr15_85993301     ZHar    T    C        0      0        2 
  15 chr15_85993301   Sample    T    C        0      0        2 
  15 chr15_85993546     AAsi    A    G        0      0        2 
  15 chr15_85993546     AKia    A    G        0      0        2 
  15 chr15_85993546     AOna    A    G        0      0        2 
  15 chr15_85993546     ASom    A    G        0      0        2 
  15 chr15_85993546     HCab    A    G        0      0        2 
  15 chr15_85993546     HPrz    A    G        0      0        2 
  15 chr15_85993546     ZBoe    A    G        0      0        2 
  15 chr15_85993546     ZGre    A    G        1      2        2 
  15 chr15_85993546     ZHar    A    G        0      0        2 
  15 chr15_85993546   Sample    A    G        0      0        2 
  15 chr15_85994975     AAsi    T    C        0      0        2 
  15 chr15_85994975     AKia    T    C        0      0        2 
  15 chr15_85994975     AOna    T    C        0      0        2 
  15 chr15_85994975     ASom    T    C        0      0        2 
  15 chr15_85994975     HCab    T    C        0      0        2 
  15 chr15_85994975     HPrz    T    C        0      0        2 
  15 chr15_85994975     ZBoe    T    C        0      0        2 
  15 chr15_85994975     ZGre    T    C        1      2        2 
  15 chr15_85994975     ZHar    T    C        0      0        2 
  15 chr15_85994975   Sample    T    C        0      0        2 
  15 chr15_86000212     AAsi    G    T        0      0        2 
  15 chr15_86000212     AKia    G    T        0      0        2 
  15 chr15_86000212     AOna    G    T        0      0        2 
  15 chr15_86000212     ASom    G    T        0      0        2 
  15 chr15_86000212     HCab    G    T        0      0        2 
  15 chr15_86000212     HPrz    G    T        0      0        2 
  15 chr15_86000212     ZBoe    G    T        0      0        2 
  15 chr15_86000212     ZGre    G    T        1      2        2 
  15 chr15_86000212     ZHar    G    T        0      0        2 
  15 chr15_86000212   Sample    G    T        0      0        2 
  15 chr15_86000943     AAsi    G    C        0      0        2 
  15 chr15_86000943     AKia    G    C        0      0        2 
  15 chr15_86000943     AOna    G    C        0      0        2 
  15 chr15_86000943     ASom    G    C        0      0        2 
  15 chr15_86000943     HCab    G    C        0      0        2 
  15 chr15_86000943     HPrz    G    C        0      0        2 
  15 chr15_86000943     ZBoe    G    C      0.5      1        2 
  15 chr15_86000943     ZGre    G    C        0      0        2 
  15 chr15_86000943     ZHar    G    C        0      0        2 
  15 chr15_86000943   Sample    G    C        0      0        2 
  15 chr15_86000976     AAsi    C    T        0      0        2 
  15 chr15_86000976     AKia    C    T        0      0        2 
  15 chr15_86000976     AOna    C    T        0      0        2 
  15 chr15_86000976     ASom    C    T        0      0        2 
  15 chr15_86000976     HCab    C    T        1      2        2 
  15 chr15_86000976     HPrz    C    T        1      2        2 
  15 chr15_86000976     ZBoe    C    T        0      0        2 
  15 chr15_86000976     ZGre    C    T        0      0        2 
  15 chr15_86000976     ZHar    C    T        0      0        2 
  15 chr15_86000976   Sample    C    T        0      0        2 
  15 chr15_86007075     AAsi    T    C        0      0        2 
  15 chr15_86007075     AKia    T    C        0      0        2 
  15 chr15_86007075     AOna    T    C        0      0        2 
  15 chr15_86007075     ASom    T    C        0      0        2 
  15 chr15_86007075     HCab    T    C        1      2        2 
  15 chr15_86007075     HPrz    T    C        1      2        2 
  15 chr15_86007075     ZBoe    T    C        0      0        2 
  15 chr15_86007075     ZGre    T    C        0      0        2 
  15 chr15_86007075     ZHar    T    C        0      0        2 
  15 chr15_86007075   Sample    T    C        0      0        2 
  15 chr15_86012383     AAsi    G    C        0      0        2 
  15 chr15_86012383     AKia    G    C        0      0        2 
  15 chr15_86012383     AOna    G    C        0      0        2 
  15 chr15_86012383     ASom    G    C        0      0        2 
  15 chr15_86012383     HCab    G    C        0      0        2 
  15 chr15_86012383     HPrz    G    C        0      0        2 
  15 chr15_86012383     ZBoe    G    C        0      0        2 
  15 chr15_86012383     ZGre    G    C        1      2        2 
  15 chr15_86012383     ZHar    G    C        0      0        2 
  15 chr15_86012383   Sample    G    C        0      0        2 
  15 chr15_86018262     AAsi    C    A        0      0        2 
  15 chr15_86018262     AKia    C    A        0      0        2 
  15 chr15_86018262     AOna    C    A        0      0        2 
  15 chr15_86018262     ASom    C    A        0      0        2 
  15 chr15_86018262     HCab    C    A        1      2        2 
  15 chr15_86018262     HPrz    C    A        1      2        2 
  15 chr15_86018262     ZBoe    C    A        0      0        2 
  15 chr15_86018262     ZGre    C    A        0      0        2 
  15 chr15_86018262     ZHar    C    A        0      0        2 
  15 chr15_86018262   Sample    C    A        0      0        2 
  15 chr15_86019923     AAsi    A    G        0      0        2 
  15 chr15_86019923     AKia    A    G        0      0        2 
  15 chr15_86019923     AOna    A    G        0      0        2 
  15 chr15_86019923     ASom    A    G        0      0        2 
  15 chr15_86019923     HCab    A    G        0      0        2 
  15 chr15_86019923     HPrz    A    G      0.5      1        2 
  15 chr15_86019923     ZBoe    A    G        0      0        2 
  15 chr15_86019923     ZGre    A    G        0      0        2 
  15 chr15_86019923     ZHar    A    G        0      0        2 
  15 chr15_86019923   Sample    A    G        0      0        2 
  15 chr15_86021122     AAsi    T    G        0      0        2 
  15 chr15_86021122     AKia    T    G        0      0        2 
  15 chr15_86021122     AOna    T    G      0.5      1        2 
  15 chr15_86021122     ASom    T    G        0      0        2 
  15 chr15_86021122     HCab    T    G        0      0        2 
  15 chr15_86021122     HPrz    T    G        0      0        2 
  15 chr15_86021122     ZBoe    T    G        0      0        2 
  15 chr15_86021122     ZGre    T    G        0      0        2 
  15 chr15_86021122     ZHar    T    G        0      0        2 
  15 chr15_86021122   Sample    T    G        0      0        2 
  15 chr15_86026252     AAsi    A    G        0      0        2 
  15 chr15_86026252     AKia    A    G        0      0        2 
  15 chr15_86026252     AOna    A    G        0      0        2 
  15 chr15_86026252     ASom    A    G        1      2        2 
  15 chr15_86026252     HCab    A    G        0      0        2 
  15 chr15_86026252     HPrz    A    G        0      0        2 
  15 chr15_86026252     ZBoe    A    G        0      0        2 
  15 chr15_86026252     ZGre    A    G        0      0        2 
  15 chr15_86026252     ZHar    A    G        0      0        2 
  15 chr15_86026252   Sample    A    G        0      0        2 
  15 chr15_86032767     AAsi    A    G        0      0        2 
  15 chr15_86032767     AKia    A    G        0      0        2 
  15 chr15_86032767     AOna    A    G        0      0        2 
  15 chr15_86032767     ASom    A    G        0      0        2 
  15 chr15_86032767     HCab    A    G        0      0        2 
  15 chr15_86032767     HPrz    A    G        0      0        2 
  15 chr15_86032767     ZBoe    A    G        1      2        2 
  15 chr15_86032767     ZGre    A    G        0      0        2 
  15 chr15_86032767     ZHar    A    G        0      0        2 
  15 chr15_86032767   Sample    A    G        0      0        2 
  15 chr15_86033242     AAsi    T    C        0      0        2 
  15 chr15_86033242     AKia    T    C        0      0        2 
  15 chr15_86033242     AOna    T    C        0      0        2 
  15 chr15_86033242     ASom    T    C        0      0        2 
  15 chr15_86033242     HCab    T    C        1      2        2 
  15 chr15_86033242     HPrz    T    C        1      2        2 
  15 chr15_86033242     ZBoe    T    C        0      0        2 
  15 chr15_86033242     ZGre    T    C        0      0        2 
  15 chr15_86033242     ZHar    T    C        0      0        2 
  15 chr15_86033242   Sample    T    C        0      0        2 
  15 chr15_86034976     AAsi    A    G        0      0        2 
  15 chr15_86034976     AKia    A    G        1      2        2 
  15 chr15_86034976     AOna    A    G        0      0        2 
  15 chr15_86034976     ASom    A    G        0      0        2 
  15 chr15_86034976     HCab    A    G        0      0        2 
  15 chr15_86034976     HPrz    A    G        0      0        2 
  15 chr15_86034976     ZBoe    A    G        0      0        2 
  15 chr15_86034976     ZGre    A    G        0      0        2 
  15 chr15_86034976     ZHar    A    G        0      0        2 
  15 chr15_86034976   Sample    A    G        0      0        2 
  15 chr15_86035248     AAsi    A    C        0      0        2 
  15 chr15_86035248     AKia    A    C        0      0        2 
  15 chr15_86035248     AOna    A    C        0      0        2 
  15 chr15_86035248     ASom    A    C        0      0        2 
  15 chr15_86035248     HCab    A    C        0      0        2 
  15 chr15_86035248     HPrz    A    C        0      0        2 
  15 chr15_86035248     ZBoe    A    C        0      0        2 
  15 chr15_86035248     ZGre    A    C        0      0        2 
  15 chr15_86035248     ZHar    A    C        1      2        2 
  15 chr15_86035248   Sample    A    C        0      0        2 
  15 chr15_86038978     AAsi    C    T        1      2        2 
  15 chr15_86038978     AKia    C    T        0      0        2 
  15 chr15_86038978     AOna    C    T        0      0        2 
  15 chr15_86038978     ASom    C    T        0      0        2 
  15 chr15_86038978     HCab    C    T        0      0        2 
  15 chr15_86038978     HPrz    C    T        0      0        2 
  15 chr15_86038978     ZBoe    C    T        0      0        2 
  15 chr15_86038978     ZGre    C    T        0      0        2 
  15 chr15_86038978     ZHar    C    T        0      0        2 
  15 chr15_86038978   Sample    C    T        1      2        2 
  15 chr15_86040781     AAsi    T    C        0      0        2 
  15 chr15_86040781     AKia    T    C        1      2        2 
  15 chr15_86040781     AOna    T    C        0      0        2 
  15 chr15_86040781     ASom    T    C        0      0        2 
  15 chr15_86040781     HCab    T    C        0      0        2 
  15 chr15_86040781     HPrz    T    C        0      0        2 
  15 chr15_86040781     ZBoe    T    C        0      0        2 
  15 chr15_86040781     ZGre    T    C        0      0        2 
  15 chr15_86040781     ZHar    T    C        0      0        2 
  15 chr15_86040781   Sample    T    C        0      0        2 
  15 chr15_86043842     AAsi    G    A        1      2        2 
  15 chr15_86043842     AKia    G    A        0      0        2 
  15 chr15_86043842     AOna    G    A        0      0        2 
  15 chr15_86043842     ASom    G    A        1      2        2 
  15 chr15_86043842     HCab    G    A        1      2        2 
  15 chr15_86043842     HPrz    G    A        1      2        2 
  15 chr15_86043842     ZBoe    G    A        0      0        2 
  15 chr15_86043842     ZGre    G    A        0      0        2 
  15 chr15_86043842     ZHar    G    A        0      0        2 
  15 chr15_86043842   Sample    G    A        1      2        2 
  15 chr15_86051452     AAsi    T    C        0      0        2 
  15 chr15_86051452     AKia    T    C        0      0        2 
  15 chr15_86051452     AOna    T    C        0      0        2 
  15 chr15_86051452     ASom    T    C        0      0        2 
  15 chr15_86051452     HCab    T    C      0.5      1        2 
  15 chr15_86051452     HPrz    T    C        0      0        2 
  15 chr15_86051452     ZBoe    T    C        0      0        2 
  15 chr15_86051452     ZGre    T    C        0      0        2 
  15 chr15_86051452     ZHar    T    C        0      0        2 
  15 chr15_86051452   Sample    T    C        0      0        2 
  15 chr15_86053389     AAsi    C    T        0      0        2 
  15 chr15_86053389     AKia    C    T        0      0        2 
  15 chr15_86053389     AOna    C    T        0      0        2 
  15 chr15_86053389     ASom    C    T        0      0        2 
  15 chr15_86053389     HCab    C    T        1      2        2 
  15 chr15_86053389     HPrz    C    T        1      2        2 
  15 chr15_86053389     ZBoe    C    T        0      0        2 
  15 chr15_86053389     ZGre    C    T        0      0        2 
  15 chr15_86053389     ZHar    C    T        0      0        2 
  15 chr15_86053389   Sample    C    T        0      0        2 
  15 chr15_86059653     AAsi    C    T        0      0        2 
  15 chr15_86059653     AKia    C    T        0      0        2 
  15 chr15_86059653     AOna    C    T        0      0        2 
  15 chr15_86059653     ASom    C    T        0      0        2 
  15 chr15_86059653     HCab    C    T        0      0        2 
  15 chr15_86059653     HPrz    C    T        0      0        2 
  15 chr15_86059653     ZBoe    C    T        0      0        2 
  15 chr15_86059653     ZGre    C    T        0      0        2 
  15 chr15_86059653     ZHar    C    T        1      2        2 
  15 chr15_86059653   Sample    C    T        0      0        2 
  15 chr15_86059852     AAsi    T    C        0      0        2 
  15 chr15_86059852     AKia    T    C        0      0        2 
  15 chr15_86059852     AOna    T    C        0      0        2 
  15 chr15_86059852     ASom    T    C        0      0        2 
  15 chr15_86059852     HCab    T    C      0.5      1        2 
  15 chr15_86059852     HPrz    T    C        0      0        2 
  15 chr15_86059852     ZBoe    T    C        0      0        2 
  15 chr15_86059852     ZGre    T    C        0      0        2 
  15 chr15_86059852     ZHar    T    C        0      0        2 
  15 chr15_86059852   Sample    T    C        0      0        2 
  15 chr15_86066588     AAsi    T    C        0      0        2 
  15 chr15_86066588     AKia    T    C        0      0        2 
  15 chr15_86066588     AOna    T    C      0.5      1        2 
  15 chr15_86066588     ASom    T    C        0      0        2 
  15 chr15_86066588     HCab    T    C        0      0        2 
  15 chr15_86066588     HPrz    T    C        0      0        2 
  15 chr15_86066588     ZBoe    T    C        0      0        2 
  15 chr15_86066588     ZGre    T    C        0      0        2 
  15 chr15_86066588     ZHar    T    C        0      0        2 
  15 chr15_86066588   Sample    T    C        0      0        2 
  15 chr15_86068753     AAsi    T    C        0      0        2 
  15 chr15_86068753     AKia    T    C        0      0        2 
  15 chr15_86068753     AOna    T    C        0      0        2 
  15 chr15_86068753     ASom    T    C        0      0        2 
  15 chr15_86068753     HCab    T    C        0      0        2 
  15 chr15_86068753     HPrz    T    C        0      0        2 
  15 chr15_86068753     ZBoe    T    C        0      0        2 
  15 chr15_86068753     ZGre    T    C        0      0        2 
  15 chr15_86068753     ZHar    T    C        1      2        2 
  15 chr15_86068753   Sample    T    C        0      0        2 
  15 chr15_86069601     AAsi    A    G        0      0        2 
  15 chr15_86069601     AKia    A    G        0      0        2 
  15 chr15_86069601     AOna    A    G      0.5      1        2 
  15 chr15_86069601     ASom    A    G        0      0        2 
  15 chr15_86069601     HCab    A    G        0      0        2 
  15 chr15_86069601     HPrz    A    G        0      0        2 
  15 chr15_86069601     ZBoe    A    G        0      0        2 
  15 chr15_86069601     ZGre    A    G        0      0        2 
  15 chr15_86069601     ZHar    A    G        0      0        2 
  15 chr15_86069601   Sample    A    G        0      0        2 
  15 chr15_86070076     AAsi    C    A        0      0        2 
  15 chr15_86070076     AKia    C    A        0      0        2 
  15 chr15_86070076     AOna    C    A        0      0        2 
  15 chr15_86070076     ASom    C    A        0      0        2 
  15 chr15_86070076     HCab    C    A        0      0        2 
  15 chr15_86070076     HPrz    C    A        0      0        2 
  15 chr15_86070076     ZBoe    C    A        0      0        2 
  15 chr15_86070076     ZGre    C    A        0      0        2 
  15 chr15_86070076     ZHar    C    A        1      2        2 
  15 chr15_86070076   Sample    C    A        0      0        2 
  15 chr15_86081756     AAsi    A    C        0      0        2 
  15 chr15_86081756     AKia    A    C        0      0        2 
  15 chr15_86081756     AOna    A    C        0      0        2 
  15 chr15_86081756     ASom    A    C        0      0        2 
  15 chr15_86081756     HCab    A    C        1      2        2 
  15 chr15_86081756     HPrz    A    C        1      2        2 
  15 chr15_86081756     ZBoe    A    C        0      0        2 
  15 chr15_86081756     ZGre    A    C        0      0        2 
  15 chr15_86081756     ZHar    A    C        0      0        2 
  15 chr15_86081756   Sample    A    C        0      0        2 
  15 chr15_86093673     AAsi    T    C        0      0        2 
  15 chr15_86093673     AKia    T    C        0      0        2 
  15 chr15_86093673     AOna    T    C        0      0        2 
  15 chr15_86093673     ASom    T    C        0      0        2 
  15 chr15_86093673     HCab    T    C      0.5      1        2 
  15 chr15_86093673     HPrz    T    C        0      0        2 
  15 chr15_86093673     ZBoe    T    C        0      0        2 
  15 chr15_86093673     ZGre    T    C        0      0        2 
  15 chr15_86093673     ZHar    T    C        0      0        2 
  15 chr15_86093673   Sample    T    C        0      0        2 
  15 chr15_86095168     AAsi    A    G        0      0        2 
  15 chr15_86095168     AKia    A    G        0      0        2 
  15 chr15_86095168     AOna    A    G        0      0        2 
  15 chr15_86095168     ASom    A    G        1      2        2 
  15 chr15_86095168     HCab    A    G        0      0        2 
  15 chr15_86095168     HPrz    A    G        0      0        2 
  15 chr15_86095168     ZBoe    A    G        0      0        2 
  15 chr15_86095168     ZGre    A    G        0      0        2 
  15 chr15_86095168     ZHar    A    G        0      0        2 
  15 chr15_86095168   Sample    A    G        0      0        2 
  15 chr15_86096248     AAsi    G    A        0      0        2 
  15 chr15_86096248     AKia    G    A        0      0        2 
  15 chr15_86096248     AOna    G    A        0      0        2 
  15 chr15_86096248     ASom    G    A        0      0        2 
  15 chr15_86096248     HCab    G    A        0      0        2 
  15 chr15_86096248     HPrz    G    A      0.5      1        2 
  15 chr15_86096248     ZBoe    G    A        0      0        2 
  15 chr15_86096248     ZGre    G    A        0      0        2 
  15 chr15_86096248     ZHar    G    A        0      0        2 
  15 chr15_86096248   Sample    G    A        0      0        2 
  15 chr15_86097334     AAsi    A    G        0      0        2 
  15 chr15_86097334     AKia    A    G        0      0        2 
  15 chr15_86097334     AOna    A    G        0      0        2 
  15 chr15_86097334     ASom    A    G        0      0        2 
  15 chr15_86097334     HCab    A    G      0.5      1        2 
  15 chr15_86097334     HPrz    A    G        0      0        2 
  15 chr15_86097334     ZBoe    A    G        0      0        2 
  15 chr15_86097334     ZGre    A    G        0      0        2 
  15 chr15_86097334     ZHar    A    G        0      0        2 
  15 chr15_86097334   Sample    A    G        0      0        2 
  15 chr15_86101338     AAsi    G    A        0      0        2 
  15 chr15_86101338     AKia    G    A        0      0        2 
  15 chr15_86101338     AOna    G    A        0      0        2 
  15 chr15_86101338     ASom    G    A        0      0        2 
  15 chr15_86101338     HCab    G    A        1      2        2 
  15 chr15_86101338     HPrz    G    A        1      2        2 
  15 chr15_86101338     ZBoe    G    A        0      0        2 
  15 chr15_86101338     ZGre    G    A        0      0        2 
  15 chr15_86101338     ZHar    G    A        0      0        2 
  15 chr15_86101338   Sample    G    A        0      0        2 
  15 chr15_86105848     AAsi    C    A        0      0        2 
  15 chr15_86105848     AKia    C    A        0      0        2 
  15 chr15_86105848     AOna    C    A        0      0        2 
  15 chr15_86105848     ASom    C    A        0      0        2 
  15 chr15_86105848     HCab    C    A        0      0        2 
  15 chr15_86105848     HPrz    C    A        0      0        2 
  15 chr15_86105848     ZBoe    C    A        0      0        2 
  15 chr15_86105848     ZGre    C    A        1      2        2 
  15 chr15_86105848     ZHar    C    A        0      0        2 
  15 chr15_86105848   Sample    C    A        0      0        2 
  15 chr15_86112506     AAsi    G    A        0      0        2 
  15 chr15_86112506     AKia    G    A        0      0        2 
  15 chr15_86112506     AOna    G    A        0      0        2 
  15 chr15_86112506     ASom    G    A        0      0        2 
  15 chr15_86112506     HCab    G    A        1      2        2 
  15 chr15_86112506     HPrz    G    A        1      2        2 
  15 chr15_86112506     ZBoe    G    A        0      0        2 
  15 chr15_86112506     ZGre    G    A        0      0        2 
  15 chr15_86112506     ZHar    G    A        0      0        2 
  15 chr15_86112506   Sample    G    A        0      0        2 
  15 chr15_86114260     AAsi    G    A        0      0        2 
  15 chr15_86114260     AKia    G    A        0      0        2 
  15 chr15_86114260     AOna    G    A        0      0        2 
  15 chr15_86114260     ASom    G    A        0      0        2 
  15 chr15_86114260     HCab    G    A        1      2        2 
  15 chr15_86114260     HPrz    G    A        1      2        2 
  15 chr15_86114260     ZBoe    G    A        0      0        2 
  15 chr15_86114260     ZGre    G    A        0      0        2 
  15 chr15_86114260     ZHar    G    A        0      0        2 
  15 chr15_86114260   Sample    G    A        0      0        2 
  15 chr15_86118138     AAsi    A    G        0      0        2 
  15 chr15_86118138     AKia    A    G        0      0        2 
  15 chr15_86118138     AOna    A    G      0.5      1        2 
  15 chr15_86118138     ASom    A    G        0      0        2 
  15 chr15_86118138     HCab    A    G        0      0        2 
  15 chr15_86118138     HPrz    A    G        0      0        2 
  15 chr15_86118138     ZBoe    A    G        0      0        2 
  15 chr15_86118138     ZGre    A    G        0      0        2 
  15 chr15_86118138     ZHar    A    G        0      0        2 
  15 chr15_86118138   Sample    A    G        0      0        2 
  15 chr15_86129782     AAsi    T    G        0      0        2 
  15 chr15_86129782     AKia    T    G        0      0        2 
  15 chr15_86129782     AOna    T    G        0      0        2 
  15 chr15_86129782     ASom    T    G        0      0        2 
  15 chr15_86129782     HCab    T    G        0      0        2 
  15 chr15_86129782     HPrz    T    G        0      0        2 
  15 chr15_86129782     ZBoe    T    G        0      0        2 
  15 chr15_86129782     ZGre    T    G        1      2        2 
  15 chr15_86129782     ZHar    T    G        0      0        2 
  15 chr15_86129782   Sample    T    G        0      0        2 
  15 chr15_86130427     AAsi    G    C        0      0        2 
  15 chr15_86130427     AKia    G    C        0      0        2 
  15 chr15_86130427     AOna    G    C      0.5      1        2 
  15 chr15_86130427     ASom    G    C        0      0        2 
  15 chr15_86130427     HCab    G    C        0      0        2 
  15 chr15_86130427     HPrz    G    C        0      0        2 
  15 chr15_86130427     ZBoe    G    C        0      0        2 
  15 chr15_86130427     ZGre    G    C        0      0        2 
  15 chr15_86130427     ZHar    G    C        0      0        2 
  15 chr15_86130427   Sample    G    C        0      0        2 
  15 chr15_86135698     AAsi    A    T        1      2        2 
  15 chr15_86135698     AKia    A    T        0      0        2 
  15 chr15_86135698     AOna    A    T        0      0        2 
  15 chr15_86135698     ASom    A    T        1      2        2 
  15 chr15_86135698     HCab    A    T        0      0        2 
  15 chr15_86135698     HPrz    A    T        0      0        2 
  15 chr15_86135698     ZBoe    A    T        0      0        2 
  15 chr15_86135698     ZGre    A    T        0      0        2 
  15 chr15_86135698     ZHar    A    T        0      0        2 
  15 chr15_86135698   Sample    A    T        1      2        2 
  15 chr15_86137798     AAsi    C    G        0      0        2 
  15 chr15_86137798     AKia    C    G        0      0        2 
  15 chr15_86137798     AOna    C    G        0      0        2 
  15 chr15_86137798     ASom    C    G        0      0        2 
  15 chr15_86137798     HCab    C    G        0      0        2 
  15 chr15_86137798     HPrz    C    G        0      0        2 
  15 chr15_86137798     ZBoe    C    G      0.5      1        2 
  15 chr15_86137798     ZGre    C    G        0      0        2 
  15 chr15_86137798     ZHar    C    G        0      0        2 
  15 chr15_86137798   Sample    C    G        0      0        2 
  15 chr15_86144634     AAsi    G    A        0      0        2 
  15 chr15_86144634     AKia    G    A        0      0        2 
  15 chr15_86144634     AOna    G    A        0      0        2 
  15 chr15_86144634     ASom    G    A        0      0        2 
  15 chr15_86144634     HCab    G    A        0      0        2 
  15 chr15_86144634     HPrz    G    A        0      0        2 
  15 chr15_86144634     ZBoe    G    A        0      0        2 
  15 chr15_86144634     ZGre    G    A        1      2        2 
  15 chr15_86144634     ZHar    G    A        0      0        2 
  15 chr15_86144634   Sample    G    A        0      0        2 
  15 chr15_86159745     AAsi    G    A        0      0        2 
  15 chr15_86159745     AKia    G    A        0      0        2 
  15 chr15_86159745     AOna    G    A      0.5      1        2 
  15 chr15_86159745     ASom    G    A        0      0        2 
  15 chr15_86159745     HCab    G    A        0      0        2 
  15 chr15_86159745     HPrz    G    A        0      0        2 
  15 chr15_86159745     ZBoe    G    A        0      0        2 
  15 chr15_86159745     ZGre    G    A        0      0        2 
  15 chr15_86159745     ZHar    G    A        0      0        2 
  15 chr15_86159745   Sample    G    A        0      0        2 
  15 chr15_86164655     AAsi    A    G        0      0        2 
  15 chr15_86164655     AKia    A    G        1      2        2 
  15 chr15_86164655     AOna    A    G      0.5      1        2 
  15 chr15_86164655     ASom    A    G        0      0        2 
  15 chr15_86164655     HCab    A    G        0      0        2 
  15 chr15_86164655     HPrz    A    G        0      0        2 
  15 chr15_86164655     ZBoe    A    G        0      0        2 
  15 chr15_86164655     ZGre    A    G        0      0        2 
  15 chr15_86164655     ZHar    A    G        0      0        2 
  15 chr15_86164655   Sample    A    G        0      0        2 
  15 chr15_86165234     AAsi    A    C        1      2        2 
  15 chr15_86165234     AKia    A    C        0      0        2 
  15 chr15_86165234     AOna    A    C        0      0        2 
  15 chr15_86165234     ASom    A    C        1      2        2 
  15 chr15_86165234     HCab    A    C        0      0        2 
  15 chr15_86165234     HPrz    A    C        0      0        2 
  15 chr15_86165234     ZBoe    A    C        0      0        2 
  15 chr15_86165234     ZGre    A    C        0      0        2 
  15 chr15_86165234     ZHar    A    C        0      0        2 
  15 chr15_86165234   Sample    A    C        1      2        2 
  15 chr15_86172277     AAsi    G    A        0      0        2 
  15 chr15_86172277     AKia    G    A        0      0        2 
  15 chr15_86172277     AOna    G    A        0      0        2 
  15 chr15_86172277     ASom    G    A        0      0        2 
  15 chr15_86172277     HCab    G    A        1      2        2 
  15 chr15_86172277     HPrz    G    A        1      2        2 
  15 chr15_86172277     ZBoe    G    A        0      0        2 
  15 chr15_86172277     ZGre    G    A        0      0        2 
  15 chr15_86172277     ZHar    G    A        0      0        2 
  15 chr15_86172277   Sample    G    A        0      0        2 
  15 chr15_86174001     AAsi    A    G        0      0        2 
  15 chr15_86174001     AKia    A    G        0      0        2 
  15 chr15_86174001     AOna    A    G        0      0        2 
  15 chr15_86174001     ASom    A    G        0      0        2 
  15 chr15_86174001     HCab    A    G        0      0        2 
  15 chr15_86174001     HPrz    A    G        0      0        2 
  15 chr15_86174001     ZBoe    A    G      0.5      1        2 
  15 chr15_86174001     ZGre    A    G        0      0        2 
  15 chr15_86174001     ZHar    A    G        0      0        2 
  15 chr15_86174001   Sample    A    G        0      0        2 
  15 chr15_86177960     AAsi    T    G        0      0        2 
  15 chr15_86177960     AKia    T    G        0      0        2 
  15 chr15_86177960     AOna    T    G        0      0        2 
  15 chr15_86177960     ASom    T    G        1      2        2 
  15 chr15_86177960     HCab    T    G        0      0        2 
  15 chr15_86177960     HPrz    T    G        0      0        2 
  15 chr15_86177960     ZBoe    T    G        0      0        2 
  15 chr15_86177960     ZGre    T    G        0      0        2 
  15 chr15_86177960     ZHar    T    G        0      0        2 
  15 chr15_86177960   Sample    T    G        0      0        2 
  15 chr15_86181232     AAsi    G    C        0      0        2 
  15 chr15_86181232     AKia    G    C        0      0        2 
  15 chr15_86181232     AOna    G    C        0      0        2 
  15 chr15_86181232     ASom    G    C        0      0        2 
  15 chr15_86181232     HCab    G    C      0.5      1        2 
  15 chr15_86181232     HPrz    G    C        0      0        2 
  15 chr15_86181232     ZBoe    G    C        0      0        2 
  15 chr15_86181232     ZGre    G    C        0      0        2 
  15 chr15_86181232     ZHar    G    C        0      0        2 
  15 chr15_86181232   Sample    G    C        0      0        2 
  15 chr15_86186470     AAsi    A    G        0      0        2 
  15 chr15_86186470     AKia    A    G        0      0        2 
  15 chr15_86186470     AOna    A    G        0      0        2 
  15 chr15_86186470     ASom    A    G        0      0        2 
  15 chr15_86186470     HCab    A    G      0.5      1        2 
  15 chr15_86186470     HPrz    A    G        0      0        2 
  15 chr15_86186470     ZBoe    A    G        0      0        2 
  15 chr15_86186470     ZGre    A    G        0      0        2 
  15 chr15_86186470     ZHar    A    G        0      0        2 
  15 chr15_86186470   Sample    A    G        0      0        2 
  15 chr15_86186582     AAsi    C    T        0      0        2 
  15 chr15_86186582     AKia    C    T        0      0        2 
  15 chr15_86186582     AOna    C    T        1      2        2 
  15 chr15_86186582     ASom    C    T        0      0        2 
  15 chr15_86186582     HCab    C    T        0      0        2 
  15 chr15_86186582     HPrz    C    T        0      0        2 
  15 chr15_86186582     ZBoe    C    T        0      0        2 
  15 chr15_86186582     ZGre    C    T        0      0        2 
  15 chr15_86186582     ZHar    C    T        0      0        2 
  15 chr15_86186582   Sample    C    T        0      0        2 
  15 chr15_86193839     AAsi    G    A        1      2        2 
  15 chr15_86193839     AKia    G    A        0      0        2 
  15 chr15_86193839     AOna    G    A        1      2        2 
  15 chr15_86193839     ASom    G    A        1      2        2 
  15 chr15_86193839     HCab    G    A        0      0        2 
  15 chr15_86193839     HPrz    G    A        0      0        2 
  15 chr15_86193839     ZBoe    G    A        0      0        2 
  15 chr15_86193839     ZGre    G    A        0      0        2 
  15 chr15_86193839     ZHar    G    A        0      0        2 
  15 chr15_86193839   Sample    G    A        1      2        2 
  15 chr15_86193890     AAsi    T    C        0      0        2 
  15 chr15_86193890     AKia    T    C        0      0        2 
  15 chr15_86193890     AOna    T    C        1      2        2 
  15 chr15_86193890     ASom    T    C        0      0        2 
  15 chr15_86193890     HCab    T    C        0      0        2 
  15 chr15_86193890     HPrz    T    C        0      0        2 
  15 chr15_86193890     ZBoe    T    C        0      0        2 
  15 chr15_86193890     ZGre    T    C        0      0        2 
  15 chr15_86193890     ZHar    T    C        0      0        2 
  15 chr15_86193890   Sample    T    C        0      0        2 
  15 chr15_86198866     AAsi    A    C        0      0        2 
  15 chr15_86198866     AKia    A    C        0      0        2 
  15 chr15_86198866     AOna    A    C        0      0        2 
  15 chr15_86198866     ASom    A    C        0      0        2 
  15 chr15_86198866     HCab    A    C        0      0        2 
  15 chr15_86198866     HPrz    A    C      0.5      1        2 
  15 chr15_86198866     ZBoe    A    C        0      0        2 
  15 chr15_86198866     ZGre    A    C        0      0        2 
  15 chr15_86198866     ZHar    A    C        0      0        2 
  15 chr15_86198866   Sample    A    C        0      0        2 
  15 chr15_86202985     AAsi    G    A      0.5      1        2 
  15 chr15_86202985     AKia    G    A        0      0        2 
  15 chr15_86202985     AOna    G    A        0      0        2 
  15 chr15_86202985     ASom    G    A        0      0        2 
  15 chr15_86202985     HCab    G    A        0      0        2 
  15 chr15_86202985     HPrz    G    A        0      0        2 
  15 chr15_86202985     ZBoe    G    A        0      0        2 
  15 chr15_86202985     ZGre    G    A        0      0        2 
  15 chr15_86202985     ZHar    G    A        0      0        2 
  15 chr15_86202985   Sample    G    A        0      0        2 
  15 chr15_86206714     AAsi    A    C        0      0        2 
  15 chr15_86206714     AKia    A    C        0      0        2 
  15 chr15_86206714     AOna    A    C        0      0        2 
  15 chr15_86206714     ASom    A    C        1      2        2 
  15 chr15_86206714     HCab    A    C        0      0        2 
  15 chr15_86206714     HPrz    A    C        0      0        2 
  15 chr15_86206714     ZBoe    A    C        0      0        2 
  15 chr15_86206714     ZGre    A    C        0      0        2 
  15 chr15_86206714     ZHar    A    C        0      0        2 
  15 chr15_86206714   Sample    A    C        0      0        2 
  15 chr15_86211410     AAsi    A    G        0      0        2 
  15 chr15_86211410     AKia    A    G        0      0        2 
  15 chr15_86211410     AOna    A    G        0      0        2 
  15 chr15_86211410     ASom    A    G        0      0        2 
  15 chr15_86211410     HCab    A    G        0      0        2 
  15 chr15_86211410     HPrz    A    G        0      0        2 
  15 chr15_86211410     ZBoe    A    G      0.5      1        2 
  15 chr15_86211410     ZGre    A    G        0      0        2 
  15 chr15_86211410     ZHar    A    G        0      0        2 
  15 chr15_86211410   Sample    A    G        0      0        2 
  15 chr15_86212136     AAsi    T    C        0      0        2 
  15 chr15_86212136     AKia    T    C        0      0        2 
  15 chr15_86212136     AOna    T    C        0      0        2 
  15 chr15_86212136     ASom    T    C        0      0        2 
  15 chr15_86212136     HCab    T    C        0      0        2 
  15 chr15_86212136     HPrz    T    C        0      0        2 
  15 chr15_86212136     ZBoe    T    C        1      2        2 
  15 chr15_86212136     ZGre    T    C        1      2        2 
  15 chr15_86212136     ZHar    T    C        1      2        2 
  15 chr15_86212136   Sample    T    C        0      0        2 
  15 chr15_86212601     AAsi    A    G        0      0        2 
  15 chr15_86212601     AKia    A    G        0      0        2 
  15 chr15_86212601     AOna    A    G        0      0        2 
  15 chr15_86212601     ASom    A    G        0      0        2 
  15 chr15_86212601     HCab    A    G        0      0        2 
  15 chr15_86212601     HPrz    A    G      0.5      1        2 
  15 chr15_86212601     ZBoe    A    G        0      0        2 
  15 chr15_86212601     ZGre    A    G        0      0        2 
  15 chr15_86212601     ZHar    A    G        0      0        2 
  15 chr15_86212601   Sample    A    G        0      0        2 
  15 chr15_86217216     AAsi    G    A        0      0        2 
  15 chr15_86217216     AKia    G    A      0.5      1        2 
  15 chr15_86217216     AOna    G    A        0      0        2 
  15 chr15_86217216     ASom    G    A        0      0        2 
  15 chr15_86217216     HCab    G    A        0      0        2 
  15 chr15_86217216     HPrz    G    A        0      0        2 
  15 chr15_86217216     ZBoe    G    A        0      0        2 
  15 chr15_86217216     ZGre    G    A        0      0        2 
  15 chr15_86217216     ZHar    G    A        0      0        2 
  15 chr15_86217216   Sample    G    A        0      0        2 
  15 chr15_86221917     AAsi    T    C        0      0        2 
  15 chr15_86221917     AKia    T    C        0      0        2 
  15 chr15_86221917     AOna    T    C        1      2        2 
  15 chr15_86221917     ASom    T    C        0      0        2 
  15 chr15_86221917     HCab    T    C        0      0        2 
  15 chr15_86221917     HPrz    T    C        0      0        2 
  15 chr15_86221917     ZBoe    T    C        0      0        2 
  15 chr15_86221917     ZGre    T    C        0      0        2 
  15 chr15_86221917     ZHar    T    C        0      0        2 
  15 chr15_86221917   Sample    T    C        0      0        2 
  15 chr15_86223558     AAsi    A    T        0      0        2 
  15 chr15_86223558     AKia    A    T        1      2        2 
  15 chr15_86223558     AOna    A    T        0      0        2 
  15 chr15_86223558     ASom    A    T        0      0        2 
  15 chr15_86223558     HCab    A    T        0      0        2 
  15 chr15_86223558     HPrz    A    T        0      0        2 
  15 chr15_86223558     ZBoe    A    T        0      0        2 
  15 chr15_86223558     ZGre    A    T        0      0        2 
  15 chr15_86223558     ZHar    A    T        0      0        2 
  15 chr15_86223558   Sample    A    T        0      0        2 
  15 chr15_86230042     AAsi    T    C        0      0        2 
  15 chr15_86230042     AKia    T    C        0      0        2 
  15 chr15_86230042     AOna    T    C        0      0        2 
  15 chr15_86230042     ASom    T    C        0      0        2 
  15 chr15_86230042     HCab    T    C      0.5      1        2 
  15 chr15_86230042     HPrz    T    C        0      0        2 
  15 chr15_86230042     ZBoe    T    C        0      0        2 
  15 chr15_86230042     ZGre    T    C        0      0        2 
  15 chr15_86230042     ZHar    T    C        0      0        2 
  15 chr15_86230042   Sample    T    C        0      0        2 
  15 chr15_86230939     AAsi    T    C        1      2        2 
  15 chr15_86230939     AKia    T    C        0      0        2 
  15 chr15_86230939     AOna    T    C        0      0        2 
  15 chr15_86230939     ASom    T    C        1      2        2 
  15 chr15_86230939     HCab    T    C        0      0        2 
  15 chr15_86230939     HPrz    T    C        0      0        2 
  15 chr15_86230939     ZBoe    T    C        0      0        2 
  15 chr15_86230939     ZGre    T    C        0      0        2 
  15 chr15_86230939     ZHar    T    C        0      0        2 
  15 chr15_86230939   Sample    T    C        1      2        2 
  15 chr15_86231686     AAsi    T    C        0      0        2 
  15 chr15_86231686     AKia    T    C        0      0        2 
  15 chr15_86231686     AOna    T    C        0      0        2 
  15 chr15_86231686     ASom    T    C        0      0        2 
  15 chr15_86231686     HCab    T    C      0.5      1        2 
  15 chr15_86231686     HPrz    T    C        0      0        2 
  15 chr15_86231686     ZBoe    T    C        0      0        2 
  15 chr15_86231686     ZGre    T    C        0      0        2 
  15 chr15_86231686     ZHar    T    C        0      0        2 
  15 chr15_86231686   Sample    T    C        0      0        2 
  15 chr15_86247803     AAsi    T    C        0      0        2 
  15 chr15_86247803     AKia    T    C        0      0        2 
  15 chr15_86247803     AOna    T    C        0      0        2 
  15 chr15_86247803     ASom    T    C        0      0        2 
  15 chr15_86247803     HCab    T    C        0      0        2 
  15 chr15_86247803     HPrz    T    C      0.5      1        2 
  15 chr15_86247803     ZBoe    T    C        0      0        2 
  15 chr15_86247803     ZGre    T    C        0      0        2 
  15 chr15_86247803     ZHar    T    C        0      0        2 
  15 chr15_86247803   Sample    T    C        0      0        2 
  15 chr15_86256410     AAsi    C    T        0      0        2 
  15 chr15_86256410     AKia    C    T        0      0        2 
  15 chr15_86256410     AOna    C    T        0      0        2 
  15 chr15_86256410     ASom    C    T        0      0        2 
  15 chr15_86256410     HCab    C    T        1      2        2 
  15 chr15_86256410     HPrz    C    T        1      2        2 
  15 chr15_86256410     ZBoe    C    T        0      0        2 
  15 chr15_86256410     ZGre    C    T        0      0        2 
  15 chr15_86256410     ZHar    C    T        0      0        2 
  15 chr15_86256410   Sample    C    T        0      0        2 
  15 chr15_86256468     AAsi    G    A        0      0        2 
  15 chr15_86256468     AKia    G    A        0      0        2 
  15 chr15_86256468     AOna    G    A        0      0        2 
  15 chr15_86256468     ASom    G    A        0      0        2 
  15 chr15_86256468     HCab    G    A        0      0        2 
  15 chr15_86256468     HPrz    G    A        0      0        2 
  15 chr15_86256468     ZBoe    G    A        0      0        2 
  15 chr15_86256468     ZGre    G    A        1      2        2 
  15 chr15_86256468     ZHar    G    A        0      0        2 
  15 chr15_86256468   Sample    G    A        0      0        2 
  15 chr15_86263006     AAsi    A    G        0      0        2 
  15 chr15_86263006     AKia    A    G        0      0        2 
  15 chr15_86263006     AOna    A    G        0      0        2 
  15 chr15_86263006     ASom    A    G        0      0        2 
  15 chr15_86263006     HCab    A    G        0      0        2 
  15 chr15_86263006     HPrz    A    G        0      0        2 
  15 chr15_86263006     ZBoe    A    G        0      0        2 
  15 chr15_86263006     ZGre    A    G        0      0        2 
  15 chr15_86263006     ZHar    A    G      0.5      1        2 
  15 chr15_86263006   Sample    A    G        0      0        2 
  15 chr15_86266798     AAsi    G    A        0      0        2 
  15 chr15_86266798     AKia    G    A        0      0        2 
  15 chr15_86266798     AOna    G    A        0      0        2 
  15 chr15_86266798     ASom    G    A        0      0        2 
  15 chr15_86266798     HCab    G    A        0      0        2 
  15 chr15_86266798     HPrz    G    A        0      0        2 
  15 chr15_86266798     ZBoe    G    A      0.5      1        2 
  15 chr15_86266798     ZGre    G    A        0      0        2 
  15 chr15_86266798     ZHar    G    A        0      0        2 
  15 chr15_86266798   Sample    G    A        0      0        2 
  15 chr15_86269192     AAsi    A    G        0      0        2 
  15 chr15_86269192     AKia    A    G        0      0        2 
  15 chr15_86269192     AOna    A    G        0      0        2 
  15 chr15_86269192     ASom    A    G        0      0        2 
  15 chr15_86269192     HCab    A    G        1      2        2 
  15 chr15_86269192     HPrz    A    G        1      2        2 
  15 chr15_86269192     ZBoe    A    G        0      0        2 
  15 chr15_86269192     ZGre    A    G        0      0        2 
  15 chr15_86269192     ZHar    A    G        0      0        2 
  15 chr15_86269192   Sample    A    G        0      0        2 
  15 chr15_86272337     AAsi    G    A        0      0        2 
  15 chr15_86272337     AKia    G    A        0      0        2 
  15 chr15_86272337     AOna    G    A        0      0        2 
  15 chr15_86272337     ASom    G    A        1      2        2 
  15 chr15_86272337     HCab    G    A        0      0        2 
  15 chr15_86272337     HPrz    G    A        0      0        2 
  15 chr15_86272337     ZBoe    G    A        0      0        2 
  15 chr15_86272337     ZGre    G    A        0      0        2 
  15 chr15_86272337     ZHar    G    A        0      0        2 
  15 chr15_86272337   Sample    G    A        0      0        2 
  15 chr15_86288321     AAsi    G    A        0      0        2 
  15 chr15_86288321     AKia    G    A        0      0        2 
  15 chr15_86288321     AOna    G    A      0.5      1        2 
  15 chr15_86288321     ASom    G    A        0      0        2 
  15 chr15_86288321     HCab    G    A        0      0        2 
  15 chr15_86288321     HPrz    G    A        0      0        2 
  15 chr15_86288321     ZBoe    G    A        0      0        2 
  15 chr15_86288321     ZGre    G    A        0      0        2 
  15 chr15_86288321     ZHar    G    A        0      0        2 
  15 chr15_86288321   Sample    G    A        0      0        2 
  15 chr15_86303493     AAsi    T    C        0      0        2 
  15 chr15_86303493     AKia    T    C        1      2        2 
  15 chr15_86303493     AOna    T    C        0      0        2 
  15 chr15_86303493     ASom    T    C        0      0        2 
  15 chr15_86303493     HCab    T    C        0      0        2 
  15 chr15_86303493     HPrz    T    C        0      0        2 
  15 chr15_86303493     ZBoe    T    C        0      0        2 
  15 chr15_86303493     ZGre    T    C        0      0        2 
  15 chr15_86303493     ZHar    T    C        0      0        2 
  15 chr15_86303493   Sample    T    C        0      0        2 
  15 chr15_86307997     AAsi    A    C        0      0        2 
  15 chr15_86307997     AKia    A    C        0      0        2 
  15 chr15_86307997     AOna    A    C        0      0        2 
  15 chr15_86307997     ASom    A    C        0      0        2 
  15 chr15_86307997     HCab    A    C        1      2        2 
  15 chr15_86307997     HPrz    A    C        1      2        2 
  15 chr15_86307997     ZBoe    A    C        0      0        2 
  15 chr15_86307997     ZGre    A    C        0      0        2 
  15 chr15_86307997     ZHar    A    C        0      0        2 
  15 chr15_86307997   Sample    A    C        0      0        2 
  15 chr15_86317088     AAsi    T    G        0      0        2 
  15 chr15_86317088     AKia    T    G        0      0        2 
  15 chr15_86317088     AOna    T    G        0      0        2 
  15 chr15_86317088     ASom    T    G        0      0        2 
  15 chr15_86317088     HCab    T    G        0      0        2 
  15 chr15_86317088     HPrz    T    G        0      0        2 
  15 chr15_86317088     ZBoe    T    G        0      0        2 
  15 chr15_86317088     ZGre    T    G        1      2        2 
  15 chr15_86317088     ZHar    T    G        0      0        2 
  15 chr15_86317088   Sample    T    G        0      0        2 
  15 chr15_86317554     AAsi    G    A        0      0        2 
  15 chr15_86317554     AKia    G    A        0      0        2 
  15 chr15_86317554     AOna    G    A        0      0        2 
  15 chr15_86317554     ASom    G    A        0      0        2 
  15 chr15_86317554     HCab    G    A        0      0        2 
  15 chr15_86317554     HPrz    G    A        0      0        2 
  15 chr15_86317554     ZBoe    G    A      0.5      1        2 
  15 chr15_86317554     ZGre    G    A        0      0        2 
  15 chr15_86317554     ZHar    G    A        0      0        2 
  15 chr15_86317554   Sample    G    A        0      0        2 
  15 chr15_86319908     AAsi    A    G        0      0        2 
  15 chr15_86319908     AKia    A    G        0      0        2 
  15 chr15_86319908     AOna    A    G      0.5      1        2 
  15 chr15_86319908     ASom    A    G        0      0        2 
  15 chr15_86319908     HCab    A    G        0      0        2 
  15 chr15_86319908     HPrz    A    G        0      0        2 
  15 chr15_86319908     ZBoe    A    G        0      0        2 
  15 chr15_86319908     ZGre    A    G        0      0        2 
  15 chr15_86319908     ZHar    A    G        0      0        2 
  15 chr15_86319908   Sample    A    G        0      0        2 
  15 chr15_86321455     AAsi    A    G        0      0        2 
  15 chr15_86321455     AKia    A    G        0      0        2 
  15 chr15_86321455     AOna    A    G        0      0        2 
  15 chr15_86321455     ASom    A    G        0      0        2 
  15 chr15_86321455     HCab    A    G        0      0        2 
  15 chr15_86321455     HPrz    A    G        0      0        2 
  15 chr15_86321455     ZBoe    A    G      0.5      1        2 
  15 chr15_86321455     ZGre    A    G        1      2        2 
  15 chr15_86321455     ZHar    A    G        1      2        2 
  15 chr15_86321455   Sample    A    G        0      0        2 
  15 chr15_86326790     AAsi    C    T        0      0        2 
  15 chr15_86326790     AKia    C    T        0      0        2 
  15 chr15_86326790     AOna    C    T        0      0        2 
  15 chr15_86326790     ASom    C    T        0      0        2 
  15 chr15_86326790     HCab    C    T        1      2        2 
  15 chr15_86326790     HPrz    C    T        1      2        2 
  15 chr15_86326790     ZBoe    C    T        0      0        2 
  15 chr15_86326790     ZGre    C    T        0      0        2 
  15 chr15_86326790     ZHar    C    T        0      0        2 
  15 chr15_86326790   Sample    C    T        0      0        2 
  15 chr15_86330391     AAsi    A    G        0      0        2 
  15 chr15_86330391     AKia    A    G        0      0        2 
  15 chr15_86330391     AOna    A    G        0      0        2 
  15 chr15_86330391     ASom    A    G        0      0        2 
  15 chr15_86330391     HCab    A    G        1      2        2 
  15 chr15_86330391     HPrz    A    G        1      2        2 
  15 chr15_86330391     ZBoe    A    G        0      0        2 
  15 chr15_86330391     ZGre    A    G        0      0        2 
  15 chr15_86330391     ZHar    A    G        0      0        2 
  15 chr15_86330391   Sample    A    G        0      0        2 
  15 chr15_86330593     AAsi    G    T        0      0        2 
  15 chr15_86330593     AKia    G    T        0      0        2 
  15 chr15_86330593     AOna    G    T        0      0        2 
  15 chr15_86330593     ASom    G    T        0      0        2 
  15 chr15_86330593     HCab    G    T        0      0        2 
  15 chr15_86330593     HPrz    G    T        0      0        2 
  15 chr15_86330593     ZBoe    G    T      0.5      1        2 
  15 chr15_86330593     ZGre    G    T        0      0        2 
  15 chr15_86330593     ZHar    G    T        0      0        2 
  15 chr15_86330593   Sample    G    T        0      0        2 
  15 chr15_86334101     AAsi    C    T        1      2        2 
  15 chr15_86334101     AKia    C    T        0      0        2 
  15 chr15_86334101     AOna    C    T        0      0        2 
  15 chr15_86334101     ASom    C    T        1      2        2 
  15 chr15_86334101     HCab    C    T        0      0        2 
  15 chr15_86334101     HPrz    C    T        0      0        2 
  15 chr15_86334101     ZBoe    C    T        0      0        2 
  15 chr15_86334101     ZGre    C    T        0      0        2 
  15 chr15_86334101     ZHar    C    T        0      0        2 
  15 chr15_86334101   Sample    C    T        1      2        2 
  15 chr15_86343226     AAsi    G    A        0      0        2 
  15 chr15_86343226     AKia    G    A        0      0        2 
  15 chr15_86343226     AOna    G    A        0      0        2 
  15 chr15_86343226     ASom    G    A        0      0        2 
  15 chr15_86343226     HCab    G    A        0      0        2 
  15 chr15_86343226     HPrz    G    A        0      0        2 
  15 chr15_86343226     ZBoe    G    A        0      0        2 
  15 chr15_86343226     ZGre    G    A        1      2        2 
  15 chr15_86343226     ZHar    G    A        0      0        2 
  15 chr15_86343226   Sample    G    A        0      0        2 
  15 chr15_86350282     AAsi    C    A        0      0        2 
  15 chr15_86350282     AKia    C    A        0      0        2 
  15 chr15_86350282     AOna    C    A        0      0        2 
  15 chr15_86350282     ASom    C    A        0      0        2 
  15 chr15_86350282     HCab    C    A        0      0        2 
  15 chr15_86350282     HPrz    C    A        0      0        2 
  15 chr15_86350282     ZBoe    C    A      0.5      1        2 
  15 chr15_86350282     ZGre    C    A        0      0        2 
  15 chr15_86350282     ZHar    C    A        0      0        2 
  15 chr15_86350282   Sample    C    A        0      0        2 
  15 chr15_86352223     AAsi    T    G        0      0        2 
  15 chr15_86352223     AKia    T    G        0      0        2 
  15 chr15_86352223     AOna    T    G        0      0        2 
  15 chr15_86352223     ASom    T    G        0      0        2 
  15 chr15_86352223     HCab    T    G        0      0        2 
  15 chr15_86352223     HPrz    T    G        0      0        2 
  15 chr15_86352223     ZBoe    T    G        0      0        2 
  15 chr15_86352223     ZGre    T    G        0      0        2 
  15 chr15_86352223     ZHar    T    G      0.5      1        2 
  15 chr15_86352223   Sample    T    G        0      0        2 
  15 chr15_86359732     AAsi    A    G        0      0        2 
  15 chr15_86359732     AKia    A    G        0      0        2 
  15 chr15_86359732     AOna    A    G        0      0        2 
  15 chr15_86359732     ASom    A    G        0      0        2 
  15 chr15_86359732     HCab    A    G        1      2        2 
  15 chr15_86359732     HPrz    A    G        1      2        2 
  15 chr15_86359732     ZBoe    A    G        0      0        2 
  15 chr15_86359732     ZGre    A    G        0      0        2 
  15 chr15_86359732     ZHar    A    G        0      0        2 
  15 chr15_86359732   Sample    A    G        0      0        2 
  15 chr15_86360245     AAsi    T    C        0      0        2 
  15 chr15_86360245     AKia    T    C        0      0        2 
  15 chr15_86360245     AOna    T    C        0      0        2 
  15 chr15_86360245     ASom    T    C        1      2        2 
  15 chr15_86360245     HCab    T    C        0      0        2 
  15 chr15_86360245     HPrz    T    C        0      0        2 
  15 chr15_86360245     ZBoe    T    C        0      0        2 
  15 chr15_86360245     ZGre    T    C        0      0        2 
  15 chr15_86360245     ZHar    T    C        0      0        2 
  15 chr15_86360245   Sample    T    C        0      0        2 
  15 chr15_86360822     AAsi    G    A        0      0        2 
  15 chr15_86360822     AKia    G    A        0      0        2 
  15 chr15_86360822     AOna    G    A        0      0        2 
  15 chr15_86360822     ASom    G    A        0      0        2 
  15 chr15_86360822     HCab    G    A        0      0        2 
  15 chr15_86360822     HPrz    G    A        0      0        2 
  15 chr15_86360822     ZBoe    G    A      0.5      1        2 
  15 chr15_86360822     ZGre    G    A        0      0        2 
  15 chr15_86360822     ZHar    G    A        0      0        2 
  15 chr15_86360822   Sample    G    A        0      0        2 
  15 chr15_86377158     AAsi    A    T        0      0        2 
  15 chr15_86377158     AKia    A    T        0      0        2 
  15 chr15_86377158     AOna    A    T        0      0        2 
  15 chr15_86377158     ASom    A    T        0      0        2 
  15 chr15_86377158     HCab    A    T        0      0        2 
  15 chr15_86377158     HPrz    A    T        0      0        2 
  15 chr15_86377158     ZBoe    A    T        0      0        2 
  15 chr15_86377158     ZGre    A    T        1      2        2 
  15 chr15_86377158     ZHar    A    T        0      0        2 
  15 chr15_86377158   Sample    A    T        0      0        2 
  15 chr15_86384874     AAsi    A    G        0      0        2 
  15 chr15_86384874     AKia    A    G        0      0        2 
  15 chr15_86384874     AOna    A    G        0      0        2 
  15 chr15_86384874     ASom    A    G        0      0        2 
  15 chr15_86384874     HCab    A    G        0      0        2 
  15 chr15_86384874     HPrz    A    G        0      0        2 
  15 chr15_86384874     ZBoe    A    G        0      0        2 
  15 chr15_86384874     ZGre    A    G        1      2        2 
  15 chr15_86384874     ZHar    A    G        0      0        2 
  15 chr15_86384874   Sample    A    G        0      0        2 
  15 chr15_86386311     AAsi    C    A        0      0        2 
  15 chr15_86386311     AKia    C    A        0      0        2 
  15 chr15_86386311     AOna    C    A        0      0        2 
  15 chr15_86386311     ASom    C    A        0      0        2 
  15 chr15_86386311     HCab    C    A      0.5      1        2 
  15 chr15_86386311     HPrz    C    A        1      2        2 
  15 chr15_86386311     ZBoe    C    A        0      0        2 
  15 chr15_86386311     ZGre    C    A        0      0        2 
  15 chr15_86386311     ZHar    C    A        0      0        2 
  15 chr15_86386311   Sample    C    A        0      0        2 
  15 chr15_86395394     AAsi    A    T        0      0        2 
  15 chr15_86395394     AKia    A    T        0      0        2 
  15 chr15_86395394     AOna    A    T        0      0        2 
  15 chr15_86395394     ASom    A    T        0      0        2 
  15 chr15_86395394     HCab    A    T        0      0        2 
  15 chr15_86395394     HPrz    A    T        0      0        2 
  15 chr15_86395394     ZBoe    A    T        0      0        2 
  15 chr15_86395394     ZGre    A    T        0      0        2 
  15 chr15_86395394     ZHar    A    T        1      2        2 
  15 chr15_86395394   Sample    A    T        0      0        2 
  15 chr15_86397148     AAsi    A    G      0.5      1        2 
  15 chr15_86397148     AKia    A    G        0      0        2 
  15 chr15_86397148     AOna    A    G        0      0        2 
  15 chr15_86397148     ASom    A    G        1      2        2 
  15 chr15_86397148     HCab    A    G        0      0        2 
  15 chr15_86397148     HPrz    A    G        0      0        2 
  15 chr15_86397148     ZBoe    A    G        0      0        2 
  15 chr15_86397148     ZGre    A    G        0      0        2 
  15 chr15_86397148     ZHar    A    G        0      0        2 
  15 chr15_86397148   Sample    A    G        0      0        2 
  15 chr15_86400162     AAsi    A    G        0      0        2 
  15 chr15_86400162     AKia    A    G        0      0        2 
  15 chr15_86400162     AOna    A    G      0.5      1        2 
  15 chr15_86400162     ASom    A    G        0      0        2 
  15 chr15_86400162     HCab    A    G        0      0        2 
  15 chr15_86400162     HPrz    A    G        0      0        2 
  15 chr15_86400162     ZBoe    A    G        0      0        2 
  15 chr15_86400162     ZGre    A    G        0      0        2 
  15 chr15_86400162     ZHar    A    G        0      0        2 
  15 chr15_86400162   Sample    A    G        0      0        2 
  15 chr15_86417734     AAsi    T    C        0      0        2 
  15 chr15_86417734     AKia    T    C        0      0        2 
  15 chr15_86417734     AOna    T    C        0      0        2 
  15 chr15_86417734     ASom    T    C        0      0        2 
  15 chr15_86417734     HCab    T    C        0      0        2 
  15 chr15_86417734     HPrz    T    C        0      0        2 
  15 chr15_86417734     ZBoe    T    C      0.5      1        2 
  15 chr15_86417734     ZGre    T    C        0      0        2 
  15 chr15_86417734     ZHar    T    C        0      0        2 
  15 chr15_86417734   Sample    T    C        0      0        2 
  15 chr15_86419965     AAsi    T    C      0.5      1        2 
  15 chr15_86419965     AKia    T    C        0      0        2 
  15 chr15_86419965     AOna    T    C        0      0        2 
  15 chr15_86419965     ASom    T    C        0      0        2 
  15 chr15_86419965     HCab    T    C        1      2        2 
  15 chr15_86419965     HPrz    T    C        1      2        2 
  15 chr15_86419965     ZBoe    T    C        0      0        2 
  15 chr15_86419965     ZGre    T    C        0      0        2 
  15 chr15_86419965     ZHar    T    C        0      0        2 
  15 chr15_86419965   Sample    T    C        0      0        2 
  15 chr15_86421826     AAsi    T    A        0      0        2 
  15 chr15_86421826     AKia    T    A        0      0        2 
  15 chr15_86421826     AOna    T    A        0      0        2 
  15 chr15_86421826     ASom    T    A        0      0        2 
  15 chr15_86421826     HCab    T    A        1      2        2 
  15 chr15_86421826     HPrz    T    A        1      2        2 
  15 chr15_86421826     ZBoe    T    A        0      0        2 
  15 chr15_86421826     ZGre    T    A        0      0        2 
  15 chr15_86421826     ZHar    T    A        0      0        2 
  15 chr15_86421826   Sample    T    A        0      0        2 
  15 chr15_86424415     AAsi    A    G        0      0        2 
  15 chr15_86424415     AKia    A    G        0      0        2 
  15 chr15_86424415     AOna    A    G        0      0        2 
  15 chr15_86424415     ASom    A    G        0      0        2 
  15 chr15_86424415     HCab    A    G        0      0        2 
  15 chr15_86424415     HPrz    A    G        0      0        2 
  15 chr15_86424415     ZBoe    A    G      0.5      1        2 
  15 chr15_86424415     ZGre    A    G        0      0        2 
  15 chr15_86424415     ZHar    A    G        0      0        2 
  15 chr15_86424415   Sample    A    G        0      0        2 
  15 chr15_86428932     AAsi    A    T        0      0        2 
  15 chr15_86428932     AKia    A    T        0      0        2 
  15 chr15_86428932     AOna    A    T        0      0        2 
  15 chr15_86428932     ASom    A    T        0      0        2 
  15 chr15_86428932     HCab    A    T        0      0        2 
  15 chr15_86428932     HPrz    A    T        0      0        2 
  15 chr15_86428932     ZBoe    A    T        0      0        2 
  15 chr15_86428932     ZGre    A    T        1      2        2 
  15 chr15_86428932     ZHar    A    T        0      0        2 
  15 chr15_86428932   Sample    A    T        0      0        2 
  15 chr15_86430217     AAsi    A    G        0      0        2 
  15 chr15_86430217     AKia    A    G        0      0        2 
  15 chr15_86430217     AOna    A    G        0      0        2 
  15 chr15_86430217     ASom    A    G        0      0        2 
  15 chr15_86430217     HCab    A    G      0.5      1        2 
  15 chr15_86430217     HPrz    A    G        0      0        2 
  15 chr15_86430217     ZBoe    A    G        0      0        2 
  15 chr15_86430217     ZGre    A    G        0      0        2 
  15 chr15_86430217     ZHar    A    G        0      0        2 
  15 chr15_86430217   Sample    A    G        0      0        2 
  15 chr15_86431669     AAsi    T    C        0      0        2 
  15 chr15_86431669     AKia    T    C        0      0        2 
  15 chr15_86431669     AOna    T    C        0      0        2 
  15 chr15_86431669     ASom    T    C        0      0        2 
  15 chr15_86431669     HCab    T    C        0      0        2 
  15 chr15_86431669     HPrz    T    C        0      0        2 
  15 chr15_86431669     ZBoe    T    C      0.5      1        2 
  15 chr15_86431669     ZGre    T    C        0      0        2 
  15 chr15_86431669     ZHar    T    C        0      0        2 
  15 chr15_86431669   Sample    T    C        0      0        2 
  15 chr15_86432136     AAsi    C    G        0      0        2 
  15 chr15_86432136     AKia    C    G        0      0        2 
  15 chr15_86432136     AOna    C    G        0      0        2 
  15 chr15_86432136     ASom    C    G        0      0        2 
  15 chr15_86432136     HCab    C    G        1      2        2 
  15 chr15_86432136     HPrz    C    G        1      2        2 
  15 chr15_86432136     ZBoe    C    G        0      0        2 
  15 chr15_86432136     ZGre    C    G        0      0        2 
  15 chr15_86432136     ZHar    C    G        0      0        2 
  15 chr15_86432136   Sample    C    G        0      0        2 
  15 chr15_86436717     AAsi    G    A        0      0        2 
  15 chr15_86436717     AKia    G    A        0      0        2 
  15 chr15_86436717     AOna    G    A        0      0        2 
  15 chr15_86436717     ASom    G    A        0      0        2 
  15 chr15_86436717     HCab    G    A        0      0        2 
  15 chr15_86436717     HPrz    G    A        0      0        2 
  15 chr15_86436717     ZBoe    G    A      0.5      1        2 
  15 chr15_86436717     ZGre    G    A        0      0        2 
  15 chr15_86436717     ZHar    G    A        0      0        2 
  15 chr15_86436717   Sample    G    A        0      0        2 
  15 chr15_86439138     AAsi    C    T        0      0        2 
  15 chr15_86439138     AKia    C    T        0      0        2 
  15 chr15_86439138     AOna    C    T        0      0        2 
  15 chr15_86439138     ASom    C    T        0      0        2 
  15 chr15_86439138     HCab    C    T        1      2        2 
  15 chr15_86439138     HPrz    C    T        1      2        2 
  15 chr15_86439138     ZBoe    C    T        0      0        2 
  15 chr15_86439138     ZGre    C    T        0      0        2 
  15 chr15_86439138     ZHar    C    T        0      0        2 
  15 chr15_86439138   Sample    C    T        0      0        2 
  15 chr15_86444665     AAsi    C    A        0      0        2 
  15 chr15_86444665     AKia    C    A        0      0        2 
  15 chr15_86444665     AOna    C    A        0      0        2 
  15 chr15_86444665     ASom    C    A        1      2        2 
  15 chr15_86444665     HCab    C    A        0      0        2 
  15 chr15_86444665     HPrz    C    A        0      0        2 
  15 chr15_86444665     ZBoe    C    A        0      0        2 
  15 chr15_86444665     ZGre    C    A        0      0        2 
  15 chr15_86444665     ZHar    C    A        0      0        2 
  15 chr15_86444665   Sample    C    A        0      0        2 
  15 chr15_86452730     AAsi    A    G        0      0        2 
  15 chr15_86452730     AKia    A    G        0      0        2 
  15 chr15_86452730     AOna    A    G        0      0        2 
  15 chr15_86452730     ASom    A    G        0      0        2 
  15 chr15_86452730     HCab    A    G        1      2        2 
  15 chr15_86452730     HPrz    A    G        1      2        2 
  15 chr15_86452730     ZBoe    A    G        0      0        2 
  15 chr15_86452730     ZGre    A    G        0      0        2 
  15 chr15_86452730     ZHar    A    G        0      0        2 
  15 chr15_86452730   Sample    A    G        0      0        2 
  15 chr15_86453441     AAsi    T    A        0      0        2 
  15 chr15_86453441     AKia    T    A      0.5      1        2 
  15 chr15_86453441     AOna    T    A        1      2        2 
  15 chr15_86453441     ASom    T    A        0      0        2 
  15 chr15_86453441     HCab    T    A        0      0        2 
  15 chr15_86453441     HPrz    T    A        0      0        2 
  15 chr15_86453441     ZBoe    T    A        0      0        2 
  15 chr15_86453441     ZGre    T    A        0      0        2 
  15 chr15_86453441     ZHar    T    A        0      0        2 
  15 chr15_86453441   Sample    T    A        0      0        2 
  15 chr15_86453971     AAsi    A    G        0      0        2 
  15 chr15_86453971     AKia    A    G        0      0        2 
  15 chr15_86453971     AOna    A    G        0      0        2 
  15 chr15_86453971     ASom    A    G        0      0        2 
  15 chr15_86453971     HCab    A    G        0      0        2 
  15 chr15_86453971     HPrz    A    G        0      0        2 
  15 chr15_86453971     ZBoe    A    G      0.5      1        2 
  15 chr15_86453971     ZGre    A    G        0      0        2 
  15 chr15_86453971     ZHar    A    G        0      0        2 
  15 chr15_86453971   Sample    A    G        0      0        2 
  15 chr15_86466051     AAsi    G    T        0      0        2 
  15 chr15_86466051     AKia    G    T        0      0        2 
  15 chr15_86466051     AOna    G    T        0      0        2 
  15 chr15_86466051     ASom    G    T        0      0        2 
  15 chr15_86466051     HCab    G    T        0      0        2 
  15 chr15_86466051     HPrz    G    T        0      0        2 
  15 chr15_86466051     ZBoe    G    T        0      0        2 
  15 chr15_86466051     ZGre    G    T        0      0        2 
  15 chr15_86466051     ZHar    G    T      0.5      1        2 
  15 chr15_86466051   Sample    G    T        0      0        2 
  15 chr15_86473991     AAsi    G    A        0      0        2 
  15 chr15_86473991     AKia    G    A        0      0        2 
  15 chr15_86473991     AOna    G    A        0      0        2 
  15 chr15_86473991     ASom    G    A        1      2        2 
  15 chr15_86473991     HCab    G    A        0      0        2 
  15 chr15_86473991     HPrz    G    A        0      0        2 
  15 chr15_86473991     ZBoe    G    A        0      0        2 
  15 chr15_86473991     ZGre    G    A        0      0        2 
  15 chr15_86473991     ZHar    G    A        0      0        2 
  15 chr15_86473991   Sample    G    A        1      2        2 
  15 chr15_86475872     AAsi    A    G        0      0        2 
  15 chr15_86475872     AKia    A    G        0      0        2 
  15 chr15_86475872     AOna    A    G        0      0        2 
  15 chr15_86475872     ASom    A    G        0      0        2 
  15 chr15_86475872     HCab    A    G        1      2        2 
  15 chr15_86475872     HPrz    A    G        1      2        2 
  15 chr15_86475872     ZBoe    A    G        0      0        2 
  15 chr15_86475872     ZGre    A    G        0      0        2 
  15 chr15_86475872     ZHar    A    G        0      0        2 
  15 chr15_86475872   Sample    A    G        0      0        2 
  15 chr15_86476337     AAsi    C    G        0      0        2 
  15 chr15_86476337     AKia    C    G        0      0        2 
  15 chr15_86476337     AOna    C    G        0      0        2 
  15 chr15_86476337     ASom    C    G        0      0        2 
  15 chr15_86476337     HCab    C    G        1      2        2 
  15 chr15_86476337     HPrz    C    G        1      2        2 
  15 chr15_86476337     ZBoe    C    G        0      0        2 
  15 chr15_86476337     ZGre    C    G        0      0        2 
  15 chr15_86476337     ZHar    C    G        0      0        2 
  15 chr15_86476337   Sample    C    G        0      0        2 
  15 chr15_86476384     AAsi    A    G        0      0        2 
  15 chr15_86476384     AKia    A    G        0      0        2 
  15 chr15_86476384     AOna    A    G        0      0        2 
  15 chr15_86476384     ASom    A    G        0      0        2 
  15 chr15_86476384     HCab    A    G        1      2        2 
  15 chr15_86476384     HPrz    A    G        1      2        2 
  15 chr15_86476384     ZBoe    A    G        0      0        2 
  15 chr15_86476384     ZGre    A    G        0      0        2 
  15 chr15_86476384     ZHar    A    G        0      0        2 
  15 chr15_86476384   Sample    A    G        0      0        2 
  15 chr15_86477377     AAsi    A    G        0      0        2 
  15 chr15_86477377     AKia    A    G        0      0        2 
  15 chr15_86477377     AOna    A    G        0      0        2 
  15 chr15_86477377     ASom    A    G        0      0        2 
  15 chr15_86477377     HCab    A    G      0.5      1        2 
  15 chr15_86477377     HPrz    A    G        0      0        2 
  15 chr15_86477377     ZBoe    A    G        0      0        2 
  15 chr15_86477377     ZGre    A    G        0      0        2 
  15 chr15_86477377     ZHar    A    G        0      0        2 
  15 chr15_86477377   Sample    A    G        0      0        2 
  15 chr15_86478674     AAsi    T    C        0      0        2 
  15 chr15_86478674     AKia    T    C        0      0        2 
  15 chr15_86478674     AOna    T    C        0      0        2 
  15 chr15_86478674     ASom    T    C        0      0        2 
  15 chr15_86478674     HCab    T    C        0      0        2 
  15 chr15_86478674     HPrz    T    C        0      0        2 
  15 chr15_86478674     ZBoe    T    C        0      0        2 
  15 chr15_86478674     ZGre    T    C        0      0        2 
  15 chr15_86478674     ZHar    T    C        1      2        2 
  15 chr15_86478674   Sample    T    C        0      0        2 
  15 chr15_86482805     AAsi    G    C        0      0        2 
  15 chr15_86482805     AKia    G    C        0      0        2 
  15 chr15_86482805     AOna    G    C        0      0        2 
  15 chr15_86482805     ASom    G    C        0      0        2 
  15 chr15_86482805     HCab    G    C        0      0        2 
  15 chr15_86482805     HPrz    G    C        0      0        2 
  15 chr15_86482805     ZBoe    G    C        0      0        2 
  15 chr15_86482805     ZGre    G    C        0      0        2 
  15 chr15_86482805     ZHar    G    C        1      2        2 
  15 chr15_86482805   Sample    G    C        0      0        2 
  15 chr15_86487004     AAsi    G    C        0      0        2 
  15 chr15_86487004     AKia    G    C        0      0        2 
  15 chr15_86487004     AOna    G    C      0.5      1        2 
  15 chr15_86487004     ASom    G    C        0      0        2 
  15 chr15_86487004     HCab    G    C        0      0        2 
  15 chr15_86487004     HPrz    G    C        0      0        2 
  15 chr15_86487004     ZBoe    G    C        0      0        2 
  15 chr15_86487004     ZGre    G    C        0      0        2 
  15 chr15_86487004     ZHar    G    C        0      0        2 
  15 chr15_86487004   Sample    G    C        0      0        2 
  15 chr15_86487146     AAsi    A    G        1      2        2 
  15 chr15_86487146     AKia    A    G        0      0        2 
  15 chr15_86487146     AOna    A    G        0      0        2 
  15 chr15_86487146     ASom    A    G        1      2        2 
  15 chr15_86487146     HCab    A    G        0      0        2 
  15 chr15_86487146     HPrz    A    G        0      0        2 
  15 chr15_86487146     ZBoe    A    G        0      0        2 
  15 chr15_86487146     ZGre    A    G        0      0        2 
  15 chr15_86487146     ZHar    A    G        0      0        2 
  15 chr15_86487146   Sample    A    G        1      2        2 
  15 chr15_86502013     AAsi    C    T        0      0        2 
  15 chr15_86502013     AKia    C    T        0      0        2 
  15 chr15_86502013     AOna    C    T      0.5      1        2 
  15 chr15_86502013     ASom    C    T        0      0        2 
  15 chr15_86502013     HCab    C    T        0      0        2 
  15 chr15_86502013     HPrz    C    T        0      0        2 
  15 chr15_86502013     ZBoe    C    T        0      0        2 
  15 chr15_86502013     ZGre    C    T        0      0        2 
  15 chr15_86502013     ZHar    C    T        0      0        2 
  15 chr15_86502013   Sample    C    T        0      0        2 
  15 chr15_86503837     AAsi    C    G        0      0        2 
  15 chr15_86503837     AKia    C    G        0      0        2 
  15 chr15_86503837     AOna    C    G        0      0        2 
  15 chr15_86503837     ASom    C    G        0      0        2 
  15 chr15_86503837     HCab    C    G        1      2        2 
  15 chr15_86503837     HPrz    C    G        1      2        2 
  15 chr15_86503837     ZBoe    C    G        0      0        2 
  15 chr15_86503837     ZGre    C    G        0      0        2 
  15 chr15_86503837     ZHar    C    G        0      0        2 
  15 chr15_86503837   Sample    C    G        0      0        2 
  15 chr15_86504516     AAsi    A    G        0      0        2 
  15 chr15_86504516     AKia    A    G        0      0        2 
  15 chr15_86504516     AOna    A    G        0      0        2 
  15 chr15_86504516     ASom    A    G        0      0        2 
  15 chr15_86504516     HCab    A    G        1      2        2 
  15 chr15_86504516     HPrz    A    G        1      2        2 
  15 chr15_86504516     ZBoe    A    G        0      0        2 
  15 chr15_86504516     ZGre    A    G        0      0        2 
  15 chr15_86504516     ZHar    A    G        0      0        2 
  15 chr15_86504516   Sample    A    G        0      0        2 
  15 chr15_86522166     AAsi    G    A        0      0        2 
  15 chr15_86522166     AKia    G    A        0      0        2 
  15 chr15_86522166     AOna    G    A        0      0        2 
  15 chr15_86522166     ASom    G    A        0      0        2 
  15 chr15_86522166     HCab    G    A        0      0        2 
  15 chr15_86522166     HPrz    G    A        0      0        2 
  15 chr15_86522166     ZBoe    G    A        0      0        2 
  15 chr15_86522166     ZGre    G    A        1      2        2 
  15 chr15_86522166     ZHar    G    A        0      0        2 
  15 chr15_86522166   Sample    G    A        0      0        2 
  15 chr15_86525402     AAsi    G    A        1      2        2 
  15 chr15_86525402     AKia    G    A        0      0        2 
  15 chr15_86525402     AOna    G    A        0      0        2 
  15 chr15_86525402     ASom    G    A        1      2        2 
  15 chr15_86525402     HCab    G    A        0      0        2 
  15 chr15_86525402     HPrz    G    A        0      0        2 
  15 chr15_86525402     ZBoe    G    A        0      0        2 
  15 chr15_86525402     ZGre    G    A        0      0        2 
  15 chr15_86525402     ZHar    G    A        0      0        2 
  15 chr15_86525402   Sample    G    A        1      2        2 
  15 chr15_86536774     AAsi    T    C        0      0        2 
  15 chr15_86536774     AKia    T    C        1      2        2 
  15 chr15_86536774     AOna    T    C        0      0        2 
  15 chr15_86536774     ASom    T    C        0      0        2 
  15 chr15_86536774     HCab    T    C        0      0        2 
  15 chr15_86536774     HPrz    T    C        0      0        2 
  15 chr15_86536774     ZBoe    T    C        0      0        2 
  15 chr15_86536774     ZGre    T    C        0      0        2 
  15 chr15_86536774     ZHar    T    C        0      0        2 
  15 chr15_86536774   Sample    T    C        0      0        2 
  15 chr15_86538034     AAsi    C    G        0      0        2 
  15 chr15_86538034     AKia    C    G        0      0        2 
  15 chr15_86538034     AOna    C    G        0      0        2 
  15 chr15_86538034     ASom    C    G        0      0        2 
  15 chr15_86538034     HCab    C    G        1      2        2 
  15 chr15_86538034     HPrz    C    G        1      2        2 
  15 chr15_86538034     ZBoe    C    G        0      0        2 
  15 chr15_86538034     ZGre    C    G        0      0        2 
  15 chr15_86538034     ZHar    C    G        0      0        2 
  15 chr15_86538034   Sample    C    G        0      0        2 
  15 chr15_86538117     AAsi    A    G        0      0        2 
  15 chr15_86538117     AKia    A    G        0      0        2 
  15 chr15_86538117     AOna    A    G        0      0        2 
  15 chr15_86538117     ASom    A    G        0      0        2 
  15 chr15_86538117     HCab    A    G        0      0        2 
  15 chr15_86538117     HPrz    A    G        0      0        2 
  15 chr15_86538117     ZBoe    A    G      0.5      1        2 
  15 chr15_86538117     ZGre    A    G        0      0        2 
  15 chr15_86538117     ZHar    A    G        0      0        2 
  15 chr15_86538117   Sample    A    G        0      0        2 
  15 chr15_86544474     AAsi    G    T        0      0        2 
  15 chr15_86544474     AKia    G    T        0      0        2 
  15 chr15_86544474     AOna    G    T        0      0        2 
  15 chr15_86544474     ASom    G    T        0      0        2 
  15 chr15_86544474     HCab    G    T        0      0        2 
  15 chr15_86544474     HPrz    G    T        0      0        2 
  15 chr15_86544474     ZBoe    G    T      0.5      1        2 
  15 chr15_86544474     ZGre    G    T        0      0        2 
  15 chr15_86544474     ZHar    G    T        0      0        2 
  15 chr15_86544474   Sample    G    T        0      0        2 
  15 chr15_86549460     AAsi    C    G        0      0        2 
  15 chr15_86549460     AKia    C    G        0      0        2 
  15 chr15_86549460     AOna    C    G        0      0        2 
  15 chr15_86549460     ASom    C    G        0      0        2 
  15 chr15_86549460     HCab    C    G        0      0        2 
  15 chr15_86549460     HPrz    C    G        0      0        2 
  15 chr15_86549460     ZBoe    C    G        0      0        2 
  15 chr15_86549460     ZGre    C    G        0      0        2 
  15 chr15_86549460     ZHar    C    G      0.5      1        2 
  15 chr15_86549460   Sample    C    G        0      0        2 
  15 chr15_86555434     AAsi    T    C        0      0        2 
  15 chr15_86555434     AKia    T    C        0      0        2 
  15 chr15_86555434     AOna    T    C      0.5      1        2 
  15 chr15_86555434     ASom    T    C        0      0        2 
  15 chr15_86555434     HCab    T    C        0      0        2 
  15 chr15_86555434     HPrz    T    C        0      0        2 
  15 chr15_86555434     ZBoe    T    C        0      0        2 
  15 chr15_86555434     ZGre    T    C        0      0        2 
  15 chr15_86555434     ZHar    T    C        0      0        2 
  15 chr15_86555434   Sample    T    C        0      0        2 
  15 chr15_86558632     AAsi    T    C        0      0        2 
  15 chr15_86558632     AKia    T    C        0      0        2 
  15 chr15_86558632     AOna    T    C        0      0        2 
  15 chr15_86558632     ASom    T    C        0      0        2 
  15 chr15_86558632     HCab    T    C        0      0        2 
  15 chr15_86558632     HPrz    T    C        0      0        2 
  15 chr15_86558632     ZBoe    T    C        0      0        2 
  15 chr15_86558632     ZGre    T    C        0      0        2 
  15 chr15_86558632     ZHar    T    C        1      2        2 
  15 chr15_86558632   Sample    T    C        0      0        2 
  15 chr15_86564837     AAsi    T    C        0      0        2 
  15 chr15_86564837     AKia    T    C        0      0        2 
  15 chr15_86564837     AOna    T    C        0      0        2 
  15 chr15_86564837     ASom    T    C        0      0        2 
  15 chr15_86564837     HCab    T    C        0      0        2 
  15 chr15_86564837     HPrz    T    C        0      0        2 
  15 chr15_86564837     ZBoe    T    C        0      0        2 
  15 chr15_86564837     ZGre    T    C        1      2        2 
  15 chr15_86564837     ZHar    T    C        0      0        2 
  15 chr15_86564837   Sample    T    C        0      0        2 
  15 chr15_86567961     AAsi    T    A        0      0        2 
  15 chr15_86567961     AKia    T    A        0      0        2 
  15 chr15_86567961     AOna    T    A        0      0        2 
  15 chr15_86567961     ASom    T    A        0      0        2 
  15 chr15_86567961     HCab    T    A        1      2        2 
  15 chr15_86567961     HPrz    T    A        1      2        2 
  15 chr15_86567961     ZBoe    T    A        0      0        2 
  15 chr15_86567961     ZGre    T    A        0      0        2 
  15 chr15_86567961     ZHar    T    A        0      0        2 
  15 chr15_86567961   Sample    T    A        0      0        2 
  15 chr15_86576341     AAsi    T    C        0      0        2 
  15 chr15_86576341     AKia    T    C        0      0        2 
  15 chr15_86576341     AOna    T    C        0      0        2 
  15 chr15_86576341     ASom    T    C        0      0        2 
  15 chr15_86576341     HCab    T    C        0      0        2 
  15 chr15_86576341     HPrz    T    C        0      0        2 
  15 chr15_86576341     ZBoe    T    C        0      0        2 
  15 chr15_86576341     ZGre    T    C        1      2        2 
  15 chr15_86576341     ZHar    T    C        0      0        2 
  15 chr15_86576341   Sample    T    C        0      0        2 
  15 chr15_86576427     AAsi    C    G        0      0        2 
  15 chr15_86576427     AKia    C    G      0.5      1        2 
  15 chr15_86576427     AOna    C    G        0      0        2 
  15 chr15_86576427     ASom    C    G        0      0        2 
  15 chr15_86576427     HCab    C    G        0      0        2 
  15 chr15_86576427     HPrz    C    G        0      0        2 
  15 chr15_86576427     ZBoe    C    G        0      0        2 
  15 chr15_86576427     ZGre    C    G        0      0        2 
  15 chr15_86576427     ZHar    C    G        0      0        2 
  15 chr15_86576427   Sample    C    G        0      0        2 
  15 chr15_86577418     AAsi    A    G        1      2        2 
  15 chr15_86577418     AKia    A    G        0      0        2 
  15 chr15_86577418     AOna    A    G        0      0        2 
  15 chr15_86577418     ASom    A    G        1      2        2 
  15 chr15_86577418     HCab    A    G        1      2        2 
  15 chr15_86577418     HPrz    A    G        1      2        2 
  15 chr15_86577418     ZBoe    A    G        0      0        2 
  15 chr15_86577418     ZGre    A    G        0      0        2 
  15 chr15_86577418     ZHar    A    G        0      0        2 
  15 chr15_86577418   Sample    A    G        1      2        2 
  15 chr15_86580391     AAsi    C    A        1      2        2 
  15 chr15_86580391     AKia    C    A      0.5      1        2 
  15 chr15_86580391     AOna    C    A      0.5      1        2 
  15 chr15_86580391     ASom    C    A        1      2        2 
  15 chr15_86580391     HCab    C    A        0      0        2 
  15 chr15_86580391     HPrz    C    A        0      0        2 
  15 chr15_86580391     ZBoe    C    A        0      0        2 
  15 chr15_86580391     ZGre    C    A        0      0        2 
  15 chr15_86580391     ZHar    C    A        0      0        2 
  15 chr15_86580391   Sample    C    A        1      2        2 
  15 chr15_86587798     AAsi    C    T        0      0        2 
  15 chr15_86587798     AKia    C    T        1      2        2 
  15 chr15_86587798     AOna    C    T        1      2        2 
  15 chr15_86587798     ASom    C    T        0      0        2 
  15 chr15_86587798     HCab    C    T        1      2        2 
  15 chr15_86587798     HPrz    C    T        1      2        2 
  15 chr15_86587798     ZBoe    C    T        0      0        2 
  15 chr15_86587798     ZGre    C    T        0      0        2 
  15 chr15_86587798     ZHar    C    T        0      0        2 
  15 chr15_86587798   Sample    C    T        0      0        2 
  15 chr15_86593409     AAsi    A    G        0      0        2 
  15 chr15_86593409     AKia    A    G        0      0        2 
  15 chr15_86593409     AOna    A    G        0      0        2 
  15 chr15_86593409     ASom    A    G        0      0        2 
  15 chr15_86593409     HCab    A    G        0      0        2 
  15 chr15_86593409     HPrz    A    G        0      0        2 
  15 chr15_86593409     ZBoe    A    G      0.5      1        2 
  15 chr15_86593409     ZGre    A    G        0      0        2 
  15 chr15_86593409     ZHar    A    G        0      0        2 
  15 chr15_86593409   Sample    A    G        0      0        2 
  15 chr15_86594393     AAsi    A    C        0      0        2 
  15 chr15_86594393     AKia    A    C      0.5      1        2 
  15 chr15_86594393     AOna    A    C      0.5      1        2 
  15 chr15_86594393     ASom    A    C        0      0        2 
  15 chr15_86594393     HCab    A    C        0      0        2 
  15 chr15_86594393     HPrz    A    C        0      0        2 
  15 chr15_86594393     ZBoe    A    C        0      0        2 
  15 chr15_86594393     ZGre    A    C        0      0        2 
  15 chr15_86594393     ZHar    A    C        1      2        2 
  15 chr15_86594393   Sample    A    C        0      0        2 
  15 chr15_86605678     AAsi    A    G        0      0        2 
  15 chr15_86605678     AKia    A    G        0      0        2 
  15 chr15_86605678     AOna    A    G        0      0        2 
  15 chr15_86605678     ASom    A    G        0      0        2 
  15 chr15_86605678     HCab    A    G        0      0        2 
  15 chr15_86605678     HPrz    A    G        0      0        2 
  15 chr15_86605678     ZBoe    A    G        0      0        2 
  15 chr15_86605678     ZGre    A    G        0      0        2 
  15 chr15_86605678     ZHar    A    G      0.5      1        2 
  15 chr15_86605678   Sample    A    G        0      0        2 
  15 chr15_86608525     AAsi    C    A        0      0        2 
  15 chr15_86608525     AKia    C    A      0.5      1        2 
  15 chr15_86608525     AOna    C    A      0.5      1        2 
  15 chr15_86608525     ASom    C    A        0      0        2 
  15 chr15_86608525     HCab    C    A        0      0        2 
  15 chr15_86608525     HPrz    C    A        0      0        2 
  15 chr15_86608525     ZBoe    C    A        0      0        2 
  15 chr15_86608525     ZGre    C    A        0      0        2 
  15 chr15_86608525     ZHar    C    A        0      0        2 
  15 chr15_86608525   Sample    C    A        0      0        2 
  15 chr15_86610094     AAsi    T    C        0      0        2 
  15 chr15_86610094     AKia    T    C        0      0        2 
  15 chr15_86610094     AOna    T    C        0      0        2 
  15 chr15_86610094     ASom    T    C        0      0        2 
  15 chr15_86610094     HCab    T    C        0      0        2 
  15 chr15_86610094     HPrz    T    C        0      0        2 
  15 chr15_86610094     ZBoe    T    C        0      0        2 
  15 chr15_86610094     ZGre    T    C        0      0        2 
  15 chr15_86610094     ZHar    T    C        1      2        2 
  15 chr15_86610094   Sample    T    C        0      0        2 
  15 chr15_86610580     AAsi    T    C        0      0        2 
  15 chr15_86610580     AKia    T    C        0      0        2 
  15 chr15_86610580     AOna    T    C        0      0        2 
  15 chr15_86610580     ASom    T    C        0      0        2 
  15 chr15_86610580     HCab    T    C        0      0        2 
  15 chr15_86610580     HPrz    T    C        0      0        2 
  15 chr15_86610580     ZBoe    T    C        0      0        2 
  15 chr15_86610580     ZGre    T    C        1      2        2 
  15 chr15_86610580     ZHar    T    C        0      0        2 
  15 chr15_86610580   Sample    T    C        0      0        2 
  15 chr15_86613079     AAsi    G    A        0      0        2 
  15 chr15_86613079     AKia    G    A        0      0        2 
  15 chr15_86613079     AOna    G    A      0.5      1        2 
  15 chr15_86613079     ASom    G    A        0      0        2 
  15 chr15_86613079     HCab    G    A        0      0        2 
  15 chr15_86613079     HPrz    G    A        0      0        2 
  15 chr15_86613079     ZBoe    G    A        0      0        2 
  15 chr15_86613079     ZGre    G    A        0      0        2 
  15 chr15_86613079     ZHar    G    A        0      0        2 
  15 chr15_86613079   Sample    G    A        0      0        2 
  15 chr15_86614281     AAsi    C    T        0      0        2 
  15 chr15_86614281     AKia    C    T        1      2        2 
  15 chr15_86614281     AOna    C    T      0.5      1        2 
  15 chr15_86614281     ASom    C    T        0      0        2 
  15 chr15_86614281     HCab    C    T        0      0        2 
  15 chr15_86614281     HPrz    C    T        0      0        2 
  15 chr15_86614281     ZBoe    C    T        0      0        2 
  15 chr15_86614281     ZGre    C    T        0      0        2 
  15 chr15_86614281     ZHar    C    T        0      0        2 
  15 chr15_86614281   Sample    C    T        0      0        2 
  15 chr15_86615806     AAsi    A    C        0      0        2 
  15 chr15_86615806     AKia    A    C        0      0        2 
  15 chr15_86615806     AOna    A    C        0      0        2 
  15 chr15_86615806     ASom    A    C        1      2        2 
  15 chr15_86615806     HCab    A    C        0      0        2 
  15 chr15_86615806     HPrz    A    C        0      0        2 
  15 chr15_86615806     ZBoe    A    C        0      0        2 
  15 chr15_86615806     ZGre    A    C        0      0        2 
  15 chr15_86615806     ZHar    A    C        0      0        2 
  15 chr15_86615806   Sample    A    C        0      0        2 
  15 chr15_86616278     AAsi    C    T        0      0        2 
  15 chr15_86616278     AKia    C    T        0      0        2 
  15 chr15_86616278     AOna    C    T        0      0        2 
  15 chr15_86616278     ASom    C    T        0      0        2 
  15 chr15_86616278     HCab    C    T        0      0        2 
  15 chr15_86616278     HPrz    C    T        0      0        2 
  15 chr15_86616278     ZBoe    C    T      0.5      1        2 
  15 chr15_86616278     ZGre    C    T        0      0        2 
  15 chr15_86616278     ZHar    C    T        0      0        2 
  15 chr15_86616278   Sample    C    T        0      0        2 
  15 chr15_86619744     AAsi    C    T        0      0        2 
  15 chr15_86619744     AKia    C    T      0.5      1        2 
  15 chr15_86619744     AOna    C    T      0.5      1        2 
  15 chr15_86619744     ASom    C    T        0      0        2 
  15 chr15_86619744     HCab    C    T        0      0        2 
  15 chr15_86619744     HPrz    C    T        0      0        2 
  15 chr15_86619744     ZBoe    C    T        0      0        2 
  15 chr15_86619744     ZGre    C    T        0      0        2 
  15 chr15_86619744     ZHar    C    T        0      0        2 
  15 chr15_86619744   Sample    C    T        0      0        2 
  15 chr15_86628917     AAsi    C    G        0      0        2 
  15 chr15_86628917     AKia    C    G        0      0        2 
  15 chr15_86628917     AOna    C    G        0      0        2 
  15 chr15_86628917     ASom    C    G        0      0        2 
  15 chr15_86628917     HCab    C    G      0.5      1        2 
  15 chr15_86628917     HPrz    C    G        0      0        2 
  15 chr15_86628917     ZBoe    C    G        0      0        2 
  15 chr15_86628917     ZGre    C    G        0      0        2 
  15 chr15_86628917     ZHar    C    G        0      0        2 
  15 chr15_86628917   Sample    C    G        0      0        2 
  15 chr15_86629225     AAsi    A    G        0      0        2 
  15 chr15_86629225     AKia    A    G        0      0        2 
  15 chr15_86629225     AOna    A    G        0      0        2 
  15 chr15_86629225     ASom    A    G        0      0        2 
  15 chr15_86629225     HCab    A    G        1      2        2 
  15 chr15_86629225     HPrz    A    G        1      2        2 
  15 chr15_86629225     ZBoe    A    G        0      0        2 
  15 chr15_86629225     ZGre    A    G        0      0        2 
  15 chr15_86629225     ZHar    A    G        0      0        2 
  15 chr15_86629225   Sample    A    G        0      0        2 
  15 chr15_86635249     AAsi    A    G        0      0        2 
  15 chr15_86635249     AKia    A    G        0      0        2 
  15 chr15_86635249     AOna    A    G        0      0        2 
  15 chr15_86635249     ASom    A    G        0      0        2 
  15 chr15_86635249     HCab    A    G        0      0        2 
  15 chr15_86635249     HPrz    A    G        0      0        2 
  15 chr15_86635249     ZBoe    A    G        0      0        2 
  15 chr15_86635249     ZGre    A    G        1      2        2 
  15 chr15_86635249     ZHar    A    G        0      0        2 
  15 chr15_86635249   Sample    A    G        0      0        2 
  15 chr15_86640027     AAsi    C    A        0      0        2 
  15 chr15_86640027     AKia    C    A        0      0        2 
  15 chr15_86640027     AOna    C    A        0      0        2 
  15 chr15_86640027     ASom    C    A        0      0        2 
  15 chr15_86640027     HCab    C    A        1      2        2 
  15 chr15_86640027     HPrz    C    A        1      2        2 
  15 chr15_86640027     ZBoe    C    A        0      0        2 
  15 chr15_86640027     ZGre    C    A        0      0        2 
  15 chr15_86640027     ZHar    C    A        0      0        2 
  15 chr15_86640027   Sample    C    A        0      0        2 
  15 chr15_86644694     AAsi    A    G        0      0        2 
  15 chr15_86644694     AKia    A    G        0      0        2 
  15 chr15_86644694     AOna    A    G        0      0        2 
  15 chr15_86644694     ASom    A    G        0      0        2 
  15 chr15_86644694     HCab    A    G        0      0        2 
  15 chr15_86644694     HPrz    A    G      0.5      1        2 
  15 chr15_86644694     ZBoe    A    G        0      0        2 
  15 chr15_86644694     ZGre    A    G        0      0        2 
  15 chr15_86644694     ZHar    A    G        0      0        2 
  15 chr15_86644694   Sample    A    G        0      0        2 
  15 chr15_86650201     AAsi    G    A        0      0        2 
  15 chr15_86650201     AKia    G    A        0      0        2 
  15 chr15_86650201     AOna    G    A        0      0        2 
  15 chr15_86650201     ASom    G    A        0      0        2 
  15 chr15_86650201     HCab    G    A        1      2        2 
  15 chr15_86650201     HPrz    G    A        1      2        2 
  15 chr15_86650201     ZBoe    G    A        0      0        2 
  15 chr15_86650201     ZGre    G    A        0      0        2 
  15 chr15_86650201     ZHar    G    A        0      0        2 
  15 chr15_86650201   Sample    G    A        0      0        2 
  15 chr15_86652248     AAsi    C    A        0      0        2 
  15 chr15_86652248     AKia    C    A        0      0        2 
  15 chr15_86652248     AOna    C    A        0      0        2 
  15 chr15_86652248     ASom    C    A        0      0        2 
  15 chr15_86652248     HCab    C    A        0      0        2 
  15 chr15_86652248     HPrz    C    A        0      0        2 
  15 chr15_86652248     ZBoe    C    A        0      0        2 
  15 chr15_86652248     ZGre    C    A        1      2        2 
  15 chr15_86652248     ZHar    C    A        0      0        2 
  15 chr15_86652248   Sample    C    A        0      0        2 
  15 chr15_86655976     AAsi    C    G        0      0        2 
  15 chr15_86655976     AKia    C    G        0      0        2 
  15 chr15_86655976     AOna    C    G        0      0        2 
  15 chr15_86655976     ASom    C    G        0      0        2 
  15 chr15_86655976     HCab    C    G        1      2        2 
  15 chr15_86655976     HPrz    C    G        1      2        2 
  15 chr15_86655976     ZBoe    C    G        0      0        2 
  15 chr15_86655976     ZGre    C    G        0      0        2 
  15 chr15_86655976     ZHar    C    G        0      0        2 
  15 chr15_86655976   Sample    C    G        0      0        2 
  15 chr15_86659273     AAsi    G    T        0      0        2 
  15 chr15_86659273     AKia    G    T        0      0        2 
  15 chr15_86659273     AOna    G    T        0      0        2 
  15 chr15_86659273     ASom    G    T        0      0        2 
  15 chr15_86659273     HCab    G    T        0      0        2 
  15 chr15_86659273     HPrz    G    T        0      0        2 
  15 chr15_86659273     ZBoe    G    T        0      0        2 
  15 chr15_86659273     ZGre    G    T      0.5      1        2 
  15 chr15_86659273     ZHar    G    T        0      0        2 
  15 chr15_86659273   Sample    G    T        0      0        2 
  15 chr15_86659605     AAsi    G    A        0      0        2 
  15 chr15_86659605     AKia    G    A        0      0        2 
  15 chr15_86659605     AOna    G    A        0      0        2 
  15 chr15_86659605     ASom    G    A        0      0        2 
  15 chr15_86659605     HCab    G    A        1      2        2 
  15 chr15_86659605     HPrz    G    A        1      2        2 
  15 chr15_86659605     ZBoe    G    A        0      0        2 
  15 chr15_86659605     ZGre    G    A        0      0        2 
  15 chr15_86659605     ZHar    G    A        0      0        2 
  15 chr15_86659605   Sample    G    A        0      0        2 
  15 chr15_86673975     AAsi    G    A        0      0        2 
  15 chr15_86673975     AKia    G    A        0      0        2 
  15 chr15_86673975     AOna    G    A        0      0        2 
  15 chr15_86673975     ASom    G    A        0      0        2 
  15 chr15_86673975     HCab    G    A        0      0        2 
  15 chr15_86673975     HPrz    G    A      0.5      1        2 
  15 chr15_86673975     ZBoe    G    A        0      0        2 
  15 chr15_86673975     ZGre    G    A        0      0        2 
  15 chr15_86673975     ZHar    G    A        0      0        2 
  15 chr15_86673975   Sample    G    A        0      0        2 
  15 chr15_86676336     AAsi    C    T        0      0        2 
  15 chr15_86676336     AKia    C    T        0      0        2 
  15 chr15_86676336     AOna    C    T      0.5      1        2 
  15 chr15_86676336     ASom    C    T        0      0        2 
  15 chr15_86676336     HCab    C    T        0      0        2 
  15 chr15_86676336     HPrz    C    T        0      0        2 
  15 chr15_86676336     ZBoe    C    T        0      0        2 
  15 chr15_86676336     ZGre    C    T        0      0        2 
  15 chr15_86676336     ZHar    C    T        0      0        2 
  15 chr15_86676336   Sample    C    T        0      0        2 
  15 chr15_86678764     AAsi    A    G        0      0        2 
  15 chr15_86678764     AKia    A    G        0      0        2 
  15 chr15_86678764     AOna    A    G        0      0        2 
  15 chr15_86678764     ASom    A    G        0      0        2 
  15 chr15_86678764     HCab    A    G        1      2        2 
  15 chr15_86678764     HPrz    A    G        1      2        2 
  15 chr15_86678764     ZBoe    A    G        0      0        2 
  15 chr15_86678764     ZGre    A    G        0      0        2 
  15 chr15_86678764     ZHar    A    G        0      0        2 
  15 chr15_86678764   Sample    A    G        0      0        2 
  15 chr15_86679299     AAsi    G    T        1      2        2 
  15 chr15_86679299     AKia    G    T        0      0        2 
  15 chr15_86679299     AOna    G    T        0      0        2 
  15 chr15_86679299     ASom    G    T        1      2        2 
  15 chr15_86679299     HCab    G    T        0      0        2 
  15 chr15_86679299     HPrz    G    T        0      0        2 
  15 chr15_86679299     ZBoe    G    T        0      0        2 
  15 chr15_86679299     ZGre    G    T        0      0        2 
  15 chr15_86679299     ZHar    G    T        0      0        2 
  15 chr15_86679299   Sample    G    T        1      2        2 
  15 chr15_86683175     AAsi    T    C        0      0        2 
  15 chr15_86683175     AKia    T    C        0      0        2 
  15 chr15_86683175     AOna    T    C        0      0        2 
  15 chr15_86683175     ASom    T    C        0      0        2 
  15 chr15_86683175     HCab    T    C      0.5      1        2 
  15 chr15_86683175     HPrz    T    C        0      0        2 
  15 chr15_86683175     ZBoe    T    C        0      0        2 
  15 chr15_86683175     ZGre    T    C        0      0        2 
  15 chr15_86683175     ZHar    T    C        0      0        2 
  15 chr15_86683175   Sample    T    C        0      0        2 
  15 chr15_86683783     AAsi    G    A        0      0        2 
  15 chr15_86683783     AKia    G    A        1      2        2 
  15 chr15_86683783     AOna    G    A        1      2        2 
  15 chr15_86683783     ASom    G    A        0      0        2 
  15 chr15_86683783     HCab    G    A        0      0        2 
  15 chr15_86683783     HPrz    G    A        0      0        2 
  15 chr15_86683783     ZBoe    G    A        0      0        2 
  15 chr15_86683783     ZGre    G    A        0      0        2 
  15 chr15_86683783     ZHar    G    A        0      0        2 
  15 chr15_86683783   Sample    G    A        0      0        2 
  15 chr15_86685143     AAsi    T    G        0      0        2 
  15 chr15_86685143     AKia    T    G        0      0        2 
  15 chr15_86685143     AOna    T    G        0      0        2 
  15 chr15_86685143     ASom    T    G        0      0        2 
  15 chr15_86685143     HCab    T    G        1      2        2 
  15 chr15_86685143     HPrz    T    G        1      2        2 
  15 chr15_86685143     ZBoe    T    G        0      0        2 
  15 chr15_86685143     ZGre    T    G        0      0        2 
  15 chr15_86685143     ZHar    T    G        0      0        2 
  15 chr15_86685143   Sample    T    G        0      0        2 
  15 chr15_86686292     AAsi    G    C        0      0        2 
  15 chr15_86686292     AKia    G    C        0      0        2 
  15 chr15_86686292     AOna    G    C        0      0        2 
  15 chr15_86686292     ASom    G    C        0      0        2 
  15 chr15_86686292     HCab    G    C        1      2        2 
  15 chr15_86686292     HPrz    G    C        1      2        2 
  15 chr15_86686292     ZBoe    G    C        0      0        2 
  15 chr15_86686292     ZGre    G    C        0      0        2 
  15 chr15_86686292     ZHar    G    C        0      0        2 
  15 chr15_86686292   Sample    G    C        0      0        2 
  15 chr15_86686512     AAsi    A    G        0      0        2 
  15 chr15_86686512     AKia    A    G        0      0        2 
  15 chr15_86686512     AOna    A    G        1      2        2 
  15 chr15_86686512     ASom    A    G        0      0        2 
  15 chr15_86686512     HCab    A    G        0      0        2 
  15 chr15_86686512     HPrz    A    G        0      0        2 
  15 chr15_86686512     ZBoe    A    G        0      0        2 
  15 chr15_86686512     ZGre    A    G        0      0        2 
  15 chr15_86686512     ZHar    A    G        0      0        2 
  15 chr15_86686512   Sample    A    G        0      0        2 
  15 chr15_86687061     AAsi    G    C        0      0        2 
  15 chr15_86687061     AKia    G    C        0      0        2 
  15 chr15_86687061     AOna    G    C      0.5      1        2 
  15 chr15_86687061     ASom    G    C        0      0        2 
  15 chr15_86687061     HCab    G    C        0      0        2 
  15 chr15_86687061     HPrz    G    C        0      0        2 
  15 chr15_86687061     ZBoe    G    C        0      0        2 
  15 chr15_86687061     ZGre    G    C        0      0        2 
  15 chr15_86687061     ZHar    G    C        0      0        2 
  15 chr15_86687061   Sample    G    C        0      0        2 
  15 chr15_86687691     AAsi    A    T        0      0        2 
  15 chr15_86687691     AKia    A    T        0      0        2 
  15 chr15_86687691     AOna    A    T        0      0        2 
  15 chr15_86687691     ASom    A    T        0      0        2 
  15 chr15_86687691     HCab    A    T        0      0        2 
  15 chr15_86687691     HPrz    A    T        0      0        2 
  15 chr15_86687691     ZBoe    A    T        0      0        2 
  15 chr15_86687691     ZGre    A    T        0      0        2 
  15 chr15_86687691     ZHar    A    T        1      2        2 
  15 chr15_86687691   Sample    A    T        0      0        2 
  15 chr15_86689501     AAsi    C    T        0      0        2 
  15 chr15_86689501     AKia    C    T        0      0        2 
  15 chr15_86689501     AOna    C    T        0      0        2 
  15 chr15_86689501     ASom    C    T        0      0        2 
  15 chr15_86689501     HCab    C    T        1      2        2 
  15 chr15_86689501     HPrz    C    T        1      2        2 
  15 chr15_86689501     ZBoe    C    T        0      0        2 
  15 chr15_86689501     ZGre    C    T        0      0        2 
  15 chr15_86689501     ZHar    C    T        0      0        2 
  15 chr15_86689501   Sample    C    T        0      0        2 
  15 chr15_86699973     AAsi    C    A        0      0        2 
  15 chr15_86699973     AKia    C    A        1      2        2 
  15 chr15_86699973     AOna    C    A        0      0        2 
  15 chr15_86699973     ASom    C    A        0      0        2 
  15 chr15_86699973     HCab    C    A        0      0        2 
  15 chr15_86699973     HPrz    C    A        0      0        2 
  15 chr15_86699973     ZBoe    C    A        0      0        2 
  15 chr15_86699973     ZGre    C    A        0      0        2 
  15 chr15_86699973     ZHar    C    A        0      0        2 
  15 chr15_86699973   Sample    C    A        0      0        2 
  15 chr15_86704957     AAsi    A    G        0      0        2 
  15 chr15_86704957     AKia    A    G        0      0        2 
  15 chr15_86704957     AOna    A    G      0.5      1        2 
  15 chr15_86704957     ASom    A    G        0      0        2 
  15 chr15_86704957     HCab    A    G        0      0        2 
  15 chr15_86704957     HPrz    A    G        0      0        2 
  15 chr15_86704957     ZBoe    A    G        0      0        2 
  15 chr15_86704957     ZGre    A    G        0      0        2 
  15 chr15_86704957     ZHar    A    G        0      0        2 
  15 chr15_86704957   Sample    A    G        0      0        2 
  15 chr15_86711634     AAsi    T    A        0      0        2 
  15 chr15_86711634     AKia    T    A        0      0        2 
  15 chr15_86711634     AOna    T    A        0      0        2 
  15 chr15_86711634     ASom    T    A        0      0        2 
  15 chr15_86711634     HCab    T    A        1      2        2 
  15 chr15_86711634     HPrz    T    A        1      2        2 
  15 chr15_86711634     ZBoe    T    A        0      0        2 
  15 chr15_86711634     ZGre    T    A        0      0        2 
  15 chr15_86711634     ZHar    T    A        0      0        2 
  15 chr15_86711634   Sample    T    A        0      0        2 
  15 chr15_86713341     AAsi    T    C        0      0        2 
  15 chr15_86713341     AKia    T    C        0      0        2 
  15 chr15_86713341     AOna    T    C        0      0        2 
  15 chr15_86713341     ASom    T    C        0      0        2 
  15 chr15_86713341     HCab    T    C        1      2        2 
  15 chr15_86713341     HPrz    T    C        1      2        2 
  15 chr15_86713341     ZBoe    T    C      0.5      1        2 
  15 chr15_86713341     ZGre    T    C        1      2        2 
  15 chr15_86713341     ZHar    T    C        0      0        2 
  15 chr15_86713341   Sample    T    C        0      0        2 
  15 chr15_86715111     AAsi    T    C        0      0        2 
  15 chr15_86715111     AKia    T    C        0      0        2 
  15 chr15_86715111     AOna    T    C        0      0        2 
  15 chr15_86715111     ASom    T    C        0      0        2 
  15 chr15_86715111     HCab    T    C        1      2        2 
  15 chr15_86715111     HPrz    T    C        1      2        2 
  15 chr15_86715111     ZBoe    T    C        0      0        2 
  15 chr15_86715111     ZGre    T    C        0      0        2 
  15 chr15_86715111     ZHar    T    C        0      0        2 
  15 chr15_86715111   Sample    T    C        0      0        2 
  15 chr15_86718512     AAsi    A    C        0      0        2 
  15 chr15_86718512     AKia    A    C        0      0        2 
  15 chr15_86718512     AOna    A    C        0      0        2 
  15 chr15_86718512     ASom    A    C        0      0        2 
  15 chr15_86718512     HCab    A    C        0      0        2 
  15 chr15_86718512     HPrz    A    C        0      0        2 
  15 chr15_86718512     ZBoe    A    C        0      0        2 
  15 chr15_86718512     ZGre    A    C        0      0        2 
  15 chr15_86718512     ZHar    A    C        1      2        2 
  15 chr15_86718512   Sample    A    C        0      0        2 
  15 chr15_86722446     AAsi    T    C        0      0        2 
  15 chr15_86722446     AKia    T    C        0      0        2 
  15 chr15_86722446     AOna    T    C        0      0        2 
  15 chr15_86722446     ASom    T    C        0      0        2 
  15 chr15_86722446     HCab    T    C        0      0        2 
  15 chr15_86722446     HPrz    T    C        0      0        2 
  15 chr15_86722446     ZBoe    T    C        0      0        2 
  15 chr15_86722446     ZGre    T    C        1      2        2 
  15 chr15_86722446     ZHar    T    C        0      0        2 
  15 chr15_86722446   Sample    T    C        0      0        2 
  15 chr15_86725271     AAsi    C    A        0      0        2 
  15 chr15_86725271     AKia    C    A        0      0        2 
  15 chr15_86725271     AOna    C    A        0      0        2 
  15 chr15_86725271     ASom    C    A        0      0        2 
  15 chr15_86725271     HCab    C    A        0      0        2 
  15 chr15_86725271     HPrz    C    A        0      0        2 
  15 chr15_86725271     ZBoe    C    A      0.5      1        2 
  15 chr15_86725271     ZGre    C    A        0      0        2 
  15 chr15_86725271     ZHar    C    A        0      0        2 
  15 chr15_86725271   Sample    C    A        0      0        2 
  15 chr15_86725294     AAsi    A    G        0      0        2 
  15 chr15_86725294     AKia    A    G        0      0        2 
  15 chr15_86725294     AOna    A    G        0      0        2 
  15 chr15_86725294     ASom    A    G        0      0        2 
  15 chr15_86725294     HCab    A    G        1      2        2 
  15 chr15_86725294     HPrz    A    G        1      2        2 
  15 chr15_86725294     ZBoe    A    G        0      0        2 
  15 chr15_86725294     ZGre    A    G        0      0        2 
  15 chr15_86725294     ZHar    A    G        0      0        2 
  15 chr15_86725294   Sample    A    G        0      0        2 
  15 chr15_86730755     AAsi    A    G        0      0        2 
  15 chr15_86730755     AKia    A    G        1      2        2 
  15 chr15_86730755     AOna    A    G        1      2        2 
  15 chr15_86730755     ASom    A    G        0      0        2 
  15 chr15_86730755     HCab    A    G        0      0        2 
  15 chr15_86730755     HPrz    A    G        0      0        2 
  15 chr15_86730755     ZBoe    A    G        0      0        2 
  15 chr15_86730755     ZGre    A    G        0      0        2 
  15 chr15_86730755     ZHar    A    G        0      0        2 
  15 chr15_86730755   Sample    A    G        0      0        2 
  15 chr15_86736334     AAsi    G    C        0      0        2 
  15 chr15_86736334     AKia    G    C        0      0        2 
  15 chr15_86736334     AOna    G    C        0      0        2 
  15 chr15_86736334     ASom    G    C        0      0        2 
  15 chr15_86736334     HCab    G    C        1      2        2 
  15 chr15_86736334     HPrz    G    C        1      2        2 
  15 chr15_86736334     ZBoe    G    C        0      0        2 
  15 chr15_86736334     ZGre    G    C        0      0        2 
  15 chr15_86736334     ZHar    G    C        0      0        2 
  15 chr15_86736334   Sample    G    C        0      0        2 
  15 chr15_86744160     AAsi    A    G        0      0        2 
  15 chr15_86744160     AKia    A    G        0      0        2 
  15 chr15_86744160     AOna    A    G        0      0        2 
  15 chr15_86744160     ASom    A    G        0      0        2 
  15 chr15_86744160     HCab    A    G        0      0        2 
  15 chr15_86744160     HPrz    A    G      0.5      1        2 
  15 chr15_86744160     ZBoe    A    G        0      0        2 
  15 chr15_86744160     ZGre    A    G        0      0        2 
  15 chr15_86744160     ZHar    A    G        0      0        2 
  15 chr15_86744160   Sample    A    G        0      0        2 
  15 chr15_86749474     AAsi    G    C        0      0        2 
  15 chr15_86749474     AKia    G    C        0      0        2 
  15 chr15_86749474     AOna    G    C        0      0        2 
  15 chr15_86749474     ASom    G    C        0      0        2 
  15 chr15_86749474     HCab    G    C        1      2        2 
  15 chr15_86749474     HPrz    G    C        1      2        2 
  15 chr15_86749474     ZBoe    G    C        0      0        2 
  15 chr15_86749474     ZGre    G    C        0      0        2 
  15 chr15_86749474     ZHar    G    C        0      0        2 
  15 chr15_86749474   Sample    G    C        0      0        2 
  15 chr15_86751133     AAsi    T    G        0      0        2 
  15 chr15_86751133     AKia    T    G        0      0        2 
  15 chr15_86751133     AOna    T    G        0      0        2 
  15 chr15_86751133     ASom    T    G        0      0        2 
  15 chr15_86751133     HCab    T    G        0      0        2 
  15 chr15_86751133     HPrz    T    G        0      0        2 
  15 chr15_86751133     ZBoe    T    G        0      0        2 
  15 chr15_86751133     ZGre    T    G        0      0        2 
  15 chr15_86751133     ZHar    T    G      0.5      1        2 
  15 chr15_86751133   Sample    T    G        0      0        2 
  15 chr15_86763276     AAsi    T    G        0      0        2 
  15 chr15_86763276     AKia    T    G        0      0        2 
  15 chr15_86763276     AOna    T    G        0      0        2 
  15 chr15_86763276     ASom    T    G        0      0        2 
  15 chr15_86763276     HCab    T    G        0      0        2 
  15 chr15_86763276     HPrz    T    G        0      0        2 
  15 chr15_86763276     ZBoe    T    G        0      0        2 
  15 chr15_86763276     ZGre    T    G        1      2        2 
  15 chr15_86763276     ZHar    T    G        1      2        2 
  15 chr15_86763276   Sample    T    G        0      0        2 
  15 chr15_86763277     AAsi    C    T        0      0        2 
  15 chr15_86763277     AKia    C    T        0      0        2 
  15 chr15_86763277     AOna    C    T        0      0        2 
  15 chr15_86763277     ASom    C    T        0      0        2 
  15 chr15_86763277     HCab    C    T        0      0        2 
  15 chr15_86763277     HPrz    C    T        0      0        2 
  15 chr15_86763277     ZBoe    C    T        0      0        2 
  15 chr15_86763277     ZGre    C    T        1      2        2 
  15 chr15_86763277     ZHar    C    T        1      2        2 
  15 chr15_86763277   Sample    C    T        0      0        2 
  15 chr15_86768798     AAsi    C    T        1      2        2 
  15 chr15_86768798     AKia    C    T        0      0        2 
  15 chr15_86768798     AOna    C    T        0      0        2 
  15 chr15_86768798     ASom    C    T        1      2        2 
  15 chr15_86768798     HCab    C    T        1      2        2 
  15 chr15_86768798     HPrz    C    T        1      2        2 
  15 chr15_86768798     ZBoe    C    T        0      0        2 
  15 chr15_86768798     ZGre    C    T        0      0        2 
  15 chr15_86768798     ZHar    C    T        0      0        2 
  15 chr15_86768798   Sample    C    T        1      2        2 
  15 chr15_86771981     AAsi    A    G        0      0        2 
  15 chr15_86771981     AKia    A    G        0      0        2 
  15 chr15_86771981     AOna    A    G        0      0        2 
  15 chr15_86771981     ASom    A    G        0      0        2 
  15 chr15_86771981     HCab    A    G        0      0        2 
  15 chr15_86771981     HPrz    A    G        0      0        2 
  15 chr15_86771981     ZBoe    A    G      0.5      1        2 
  15 chr15_86771981     ZGre    A    G        0      0        2 
  15 chr15_86771981     ZHar    A    G        0      0        2 
  15 chr15_86771981   Sample    A    G        0      0        2 
  15 chr15_86776582     AAsi    A    G        0      0        2 
  15 chr15_86776582     AKia    A    G        0      0        2 
  15 chr15_86776582     AOna    A    G        0      0        2 
  15 chr15_86776582     ASom    A    G        0      0        2 
  15 chr15_86776582     HCab    A    G        0      0        2 
  15 chr15_86776582     HPrz    A    G        0      0        2 
  15 chr15_86776582     ZBoe    A    G        0      0        2 
  15 chr15_86776582     ZGre    A    G        1      2        2 
  15 chr15_86776582     ZHar    A    G        0      0        2 
  15 chr15_86776582   Sample    A    G        0      0        2 
  15 chr15_86781394     AAsi    T    C        0      0        2 
  15 chr15_86781394     AKia    T    C        0      0        2 
  15 chr15_86781394     AOna    T    C        0      0        2 
  15 chr15_86781394     ASom    T    C        0      0        2 
  15 chr15_86781394     HCab    T    C        1      2        2 
  15 chr15_86781394     HPrz    T    C        1      2        2 
  15 chr15_86781394     ZBoe    T    C        0      0        2 
  15 chr15_86781394     ZGre    T    C        0      0        2 
  15 chr15_86781394     ZHar    T    C        0      0        2 
  15 chr15_86781394   Sample    T    C        0      0        2 
  15 chr15_86781410     AAsi    A    G        0      0        2 
  15 chr15_86781410     AKia    A    G        0      0        2 
  15 chr15_86781410     AOna    A    G      0.5      1        2 
  15 chr15_86781410     ASom    A    G        0      0        2 
  15 chr15_86781410     HCab    A    G        0      0        2 
  15 chr15_86781410     HPrz    A    G        0      0        2 
  15 chr15_86781410     ZBoe    A    G        0      0        2 
  15 chr15_86781410     ZGre    A    G        0      0        2 
  15 chr15_86781410     ZHar    A    G        0      0        2 
  15 chr15_86781410   Sample    A    G        0      0        2 
  15 chr15_86783933     AAsi    A    G        0      0        2 
  15 chr15_86783933     AKia    A    G        1      2        2 
  15 chr15_86783933     AOna    A    G        0      0        2 
  15 chr15_86783933     ASom    A    G        0      0        2 
  15 chr15_86783933     HCab    A    G        0      0        2 
  15 chr15_86783933     HPrz    A    G        0      0        2 
  15 chr15_86783933     ZBoe    A    G        0      0        2 
  15 chr15_86783933     ZGre    A    G        0      0        2 
  15 chr15_86783933     ZHar    A    G        0      0        2 
  15 chr15_86783933   Sample    A    G        0      0        2 
  15 chr15_86785425     AAsi    A    G        0      0        2 
  15 chr15_86785425     AKia    A    G        0      0        2 
  15 chr15_86785425     AOna    A    G        1      2        2 
  15 chr15_86785425     ASom    A    G        0      0        2 
  15 chr15_86785425     HCab    A    G        0      0        2 
  15 chr15_86785425     HPrz    A    G        0      0        2 
  15 chr15_86785425     ZBoe    A    G        0      0        2 
  15 chr15_86785425     ZGre    A    G        0      0        2 
  15 chr15_86785425     ZHar    A    G        0      0        2 
  15 chr15_86785425   Sample    A    G        0      0        2 
  15 chr15_86785608     AAsi    A    G        0      0        2 
  15 chr15_86785608     AKia    A    G        0      0        2 
  15 chr15_86785608     AOna    A    G        1      2        2 
  15 chr15_86785608     ASom    A    G        0      0        2 
  15 chr15_86785608     HCab    A    G        0      0        2 
  15 chr15_86785608     HPrz    A    G        0      0        2 
  15 chr15_86785608     ZBoe    A    G        0      0        2 
  15 chr15_86785608     ZGre    A    G        0      0        2 
  15 chr15_86785608     ZHar    A    G        0      0        2 
  15 chr15_86785608   Sample    A    G        0      0        2 
  15 chr15_86787217     AAsi    A    G        0      0        2 
  15 chr15_86787217     AKia    A    G        0      0        2 
  15 chr15_86787217     AOna    A    G        0      0        2 
  15 chr15_86787217     ASom    A    G        0      0        2 
  15 chr15_86787217     HCab    A    G        0      0        2 
  15 chr15_86787217     HPrz    A    G        0      0        2 
  15 chr15_86787217     ZBoe    A    G        0      0        2 
  15 chr15_86787217     ZGre    A    G        0      0        2 
  15 chr15_86787217     ZHar    A    G        1      2        2 
  15 chr15_86787217   Sample    A    G        0      0        2 
  15 chr15_86803743     AAsi    C    G        0      0        2 
  15 chr15_86803743     AKia    C    G        0      0        2 
  15 chr15_86803743     AOna    C    G        0      0        2 
  15 chr15_86803743     ASom    C    G        0      0        2 
  15 chr15_86803743     HCab    C    G        0      0        2 
  15 chr15_86803743     HPrz    C    G        0      0        2 
  15 chr15_86803743     ZBoe    C    G      0.5      1        2 
  15 chr15_86803743     ZGre    C    G        0      0        2 
  15 chr15_86803743     ZHar    C    G        0      0        2 
  15 chr15_86803743   Sample    C    G        0      0        2 
  15 chr15_86809887     AAsi    T    C        0      0        2 
  15 chr15_86809887     AKia    T    C        0      0        2 
  15 chr15_86809887     AOna    T    C        0      0        2 
  15 chr15_86809887     ASom    T    C        0      0        2 
  15 chr15_86809887     HCab    T    C        0      0        2 
  15 chr15_86809887     HPrz    T    C        0      0        2 
  15 chr15_86809887     ZBoe    T    C        0      0        2 
  15 chr15_86809887     ZGre    T    C        0      0        2 
  15 chr15_86809887     ZHar    T    C      0.5      1        2 
  15 chr15_86809887   Sample    T    C        0      0        2 
  15 chr15_86823641     AAsi    G    T        1      2        2 
  15 chr15_86823641     AKia    G    T        0      0        2 
  15 chr15_86823641     AOna    G    T        0      0        2 
  15 chr15_86823641     ASom    G    T        1      2        2 
  15 chr15_86823641     HCab    G    T        0      0        2 
  15 chr15_86823641     HPrz    G    T        0      0        2 
  15 chr15_86823641     ZBoe    G    T        0      0        2 
  15 chr15_86823641     ZGre    G    T        0      0        2 
  15 chr15_86823641     ZHar    G    T        0      0        2 
  15 chr15_86823641   Sample    G    T        1      2        2 
  15 chr15_86831463     AAsi    T    C        0      0        2 
  15 chr15_86831463     AKia    T    C        0      0        2 
  15 chr15_86831463     AOna    T    C        0      0        2 
  15 chr15_86831463     ASom    T    C        0      0        2 
  15 chr15_86831463     HCab    T    C        0      0        2 
  15 chr15_86831463     HPrz    T    C        0      0        2 
  15 chr15_86831463     ZBoe    T    C      0.5      1        2 
  15 chr15_86831463     ZGre    T    C        0      0        2 
  15 chr15_86831463     ZHar    T    C        0      0        2 
  15 chr15_86831463   Sample    T    C        0      0        2 
  15 chr15_86832169     AAsi    C    G        0      0        2 
  15 chr15_86832169     AKia    C    G        0      0        2 
  15 chr15_86832169     AOna    C    G        0      0        2 
  15 chr15_86832169     ASom    C    G        0      0        2 
  15 chr15_86832169     HCab    C    G        0      0        2 
  15 chr15_86832169     HPrz    C    G        0      0        2 
  15 chr15_86832169     ZBoe    C    G        0      0        2 
  15 chr15_86832169     ZGre    C    G        0      0        2 
  15 chr15_86832169     ZHar    C    G      0.5      1        2 
  15 chr15_86832169   Sample    C    G        0      0        2 
  15 chr15_86832332     AAsi    A    G        0      0        2 
  15 chr15_86832332     AKia    A    G        0      0        2 
  15 chr15_86832332     AOna    A    G        0      0        2 
  15 chr15_86832332     ASom    A    G        0      0        2 
  15 chr15_86832332     HCab    A    G        0      0        2 
  15 chr15_86832332     HPrz    A    G        0      0        2 
  15 chr15_86832332     ZBoe    A    G      0.5      1        2 
  15 chr15_86832332     ZGre    A    G        0      0        2 
  15 chr15_86832332     ZHar    A    G        0      0        2 
  15 chr15_86832332   Sample    A    G        0      0        2 
  15 chr15_86836657     AAsi    G    A        0      0        2 
  15 chr15_86836657     AKia    G    A        1      2        2 
  15 chr15_86836657     AOna    G    A        0      0        2 
  15 chr15_86836657     ASom    G    A        0      0        2 
  15 chr15_86836657     HCab    G    A        0      0        2 
  15 chr15_86836657     HPrz    G    A        0      0        2 
  15 chr15_86836657     ZBoe    G    A        0      0        2 
  15 chr15_86836657     ZGre    G    A        0      0        2 
  15 chr15_86836657     ZHar    G    A        0      0        2 
  15 chr15_86836657   Sample    G    A        0      0        2 
  15 chr15_86843334     AAsi    C    T        0      0        2 
  15 chr15_86843334     AKia    C    T        0      0        2 
  15 chr15_86843334     AOna    C    T        0      0        2 
  15 chr15_86843334     ASom    C    T        0      0        2 
  15 chr15_86843334     HCab    C    T        0      0        2 
  15 chr15_86843334     HPrz    C    T        0      0        2 
  15 chr15_86843334     ZBoe    C    T      0.5      1        2 
  15 chr15_86843334     ZGre    C    T        0      0        2 
  15 chr15_86843334     ZHar    C    T        0      0        2 
  15 chr15_86843334   Sample    C    T        0      0        2 
  15 chr15_86854822     AAsi    C    G        0      0        2 
  15 chr15_86854822     AKia    C    G        0      0        2 
  15 chr15_86854822     AOna    C    G        0      0        2 
  15 chr15_86854822     ASom    C    G        0      0        2 
  15 chr15_86854822     HCab    C    G        0      0        2 
  15 chr15_86854822     HPrz    C    G        0      0        2 
  15 chr15_86854822     ZBoe    C    G        0      0        2 
  15 chr15_86854822     ZGre    C    G        0      0        2 
  15 chr15_86854822     ZHar    C    G        1      2        2 
  15 chr15_86854822   Sample    C    G        0      0        2 
  15 chr15_86858645     AAsi    A    G        1      2        2 
  15 chr15_86858645     AKia    A    G        0      0        2 
  15 chr15_86858645     AOna    A    G        0      0        2 
  15 chr15_86858645     ASom    A    G        1      2        2 
  15 chr15_86858645     HCab    A    G        0      0        2 
  15 chr15_86858645     HPrz    A    G        0      0        2 
  15 chr15_86858645     ZBoe    A    G        0      0        2 
  15 chr15_86858645     ZGre    A    G        0      0        2 
  15 chr15_86858645     ZHar    A    G        0      0        2 
  15 chr15_86858645   Sample    A    G        1      2        2 
  15 chr15_86865598     AAsi    T    C        0      0        2 
  15 chr15_86865598     AKia    T    C        0      0        2 
  15 chr15_86865598     AOna    T    C        0      0        2 
  15 chr15_86865598     ASom    T    C        0      0        2 
  15 chr15_86865598     HCab    T    C        1      2        2 
  15 chr15_86865598     HPrz    T    C        1      2        2 
  15 chr15_86865598     ZBoe    T    C        0      0        2 
  15 chr15_86865598     ZGre    T    C        0      0        2 
  15 chr15_86865598     ZHar    T    C        0      0        2 
  15 chr15_86865598   Sample    T    C        0      0        2 
  15 chr15_86866432     AAsi    G    A        0      0        2 
  15 chr15_86866432     AKia    G    A        0      0        2 
  15 chr15_86866432     AOna    G    A        0      0        2 
  15 chr15_86866432     ASom    G    A        0      0        2 
  15 chr15_86866432     HCab    G    A        1      2        2 
  15 chr15_86866432     HPrz    G    A        1      2        2 
  15 chr15_86866432     ZBoe    G    A        0      0        2 
  15 chr15_86866432     ZGre    G    A        0      0        2 
  15 chr15_86866432     ZHar    G    A        0      0        2 
  15 chr15_86866432   Sample    G    A        0      0        2 
  15 chr15_86868541     AAsi    G    A        0      0        2 
  15 chr15_86868541     AKia    G    A        0      0        2 
  15 chr15_86868541     AOna    G    A        0      0        2 
  15 chr15_86868541     ASom    G    A        0      0        2 
  15 chr15_86868541     HCab    G    A        1      2        2 
  15 chr15_86868541     HPrz    G    A        1      2        2 
  15 chr15_86868541     ZBoe    G    A        0      0        2 
  15 chr15_86868541     ZGre    G    A        0      0        2 
  15 chr15_86868541     ZHar    G    A        0      0        2 
  15 chr15_86868541   Sample    G    A        0      0        2 
  15 chr15_86879967     AAsi    T    C        0      0        2 
  15 chr15_86879967     AKia    T    C        0      0        2 
  15 chr15_86879967     AOna    T    C        0      0        2 
  15 chr15_86879967     ASom    T    C        0      0        2 
  15 chr15_86879967     HCab    T    C        1      2        2 
  15 chr15_86879967     HPrz    T    C        1      2        2 
  15 chr15_86879967     ZBoe    T    C        0      0        2 
  15 chr15_86879967     ZGre    T    C        0      0        2 
  15 chr15_86879967     ZHar    T    C        0      0        2 
  15 chr15_86879967   Sample    T    C        0      0        2 
  15 chr15_86884944     AAsi    T    A        0      0        2 
  15 chr15_86884944     AKia    T    A        0      0        2 
  15 chr15_86884944     AOna    T    A        0      0        2 
  15 chr15_86884944     ASom    T    A        0      0        2 
  15 chr15_86884944     HCab    T    A        0      0        2 
  15 chr15_86884944     HPrz    T    A        0      0        2 
  15 chr15_86884944     ZBoe    T    A        0      0        2 
  15 chr15_86884944     ZGre    T    A        0      0        2 
  15 chr15_86884944     ZHar    T    A        1      2        2 
  15 chr15_86884944   Sample    T    A        0      0        2 
  15 chr15_86900726     AAsi    A    C        1      2        2 
  15 chr15_86900726     AKia    A    C        0      0        2 
  15 chr15_86900726     AOna    A    C        0      0        2 
  15 chr15_86900726     ASom    A    C        1      2        2 
  15 chr15_86900726     HCab    A    C        0      0        2 
  15 chr15_86900726     HPrz    A    C        0      0        2 
  15 chr15_86900726     ZBoe    A    C        0      0        2 
  15 chr15_86900726     ZGre    A    C        0      0        2 
  15 chr15_86900726     ZHar    A    C        0      0        2 
  15 chr15_86900726   Sample    A    C        1      2        2 
  15 chr15_86908524     AAsi    G    A        0      0        2 
  15 chr15_86908524     AKia    G    A        0      0        2 
  15 chr15_86908524     AOna    G    A        0      0        2 
  15 chr15_86908524     ASom    G    A        0      0        2 
  15 chr15_86908524     HCab    G    A        0      0        2 
  15 chr15_86908524     HPrz    G    A        0      0        2 
  15 chr15_86908524     ZBoe    G    A      0.5      1        2 
  15 chr15_86908524     ZGre    G    A        0      0        2 
  15 chr15_86908524     ZHar    G    A        0      0        2 
  15 chr15_86908524   Sample    G    A        0      0        2 
  15 chr15_86908677     AAsi    G    T        0      0        2 
  15 chr15_86908677     AKia    G    T        0      0        2 
  15 chr15_86908677     AOna    G    T        0      0        2 
  15 chr15_86908677     ASom    G    T        0      0        2 
  15 chr15_86908677     HCab    G    T        0      0        2 
  15 chr15_86908677     HPrz    G    T        0      0        2 
  15 chr15_86908677     ZBoe    G    T        1      2        2 
  15 chr15_86908677     ZGre    G    T        0      0        2 
  15 chr15_86908677     ZHar    G    T        0      0        2 
  15 chr15_86908677   Sample    G    T        0      0        2 
  15 chr15_86908738     AAsi    G    A        0      0        2 
  15 chr15_86908738     AKia    G    A        1      2        2 
  15 chr15_86908738     AOna    G    A        1      2        2 
  15 chr15_86908738     ASom    G    A        0      0        2 
  15 chr15_86908738     HCab    G    A        0      0        2 
  15 chr15_86908738     HPrz    G    A        0      0        2 
  15 chr15_86908738     ZBoe    G    A        0      0        2 
  15 chr15_86908738     ZGre    G    A        0      0        2 
  15 chr15_86908738     ZHar    G    A        0      0        2 
  15 chr15_86908738   Sample    G    A        0      0        2 
  15 chr15_86911503     AAsi    G    A        0      0        2 
  15 chr15_86911503     AKia    G    A        0      0        2 
  15 chr15_86911503     AOna    G    A        0      0        2 
  15 chr15_86911503     ASom    G    A        0      0        2 
  15 chr15_86911503     HCab    G    A      0.5      1        2 
  15 chr15_86911503     HPrz    G    A        0      0        2 
  15 chr15_86911503     ZBoe    G    A        0      0        2 
  15 chr15_86911503     ZGre    G    A        0      0        2 
  15 chr15_86911503     ZHar    G    A        0      0        2 
  15 chr15_86911503   Sample    G    A        0      0        2 
  15 chr15_86912161     AAsi    A    G        0      0        2 
  15 chr15_86912161     AKia    A    G        0      0        2 
  15 chr15_86912161     AOna    A    G        0      0        2 
  15 chr15_86912161     ASom    A    G        0      0        2 
  15 chr15_86912161     HCab    A    G        1      2        2 
  15 chr15_86912161     HPrz    A    G        1      2        2 
  15 chr15_86912161     ZBoe    A    G        0      0        2 
  15 chr15_86912161     ZGre    A    G        0      0        2 
  15 chr15_86912161     ZHar    A    G        0      0        2 
  15 chr15_86912161   Sample    A    G        0      0        2 
  15 chr15_86923613     AAsi    G    A        0      0        2 
  15 chr15_86923613     AKia    G    A        0      0        2 
  15 chr15_86923613     AOna    G    A        0      0        2 
  15 chr15_86923613     ASom    G    A        0      0        2 
  15 chr15_86923613     HCab    G    A      0.5      1        2 
  15 chr15_86923613     HPrz    G    A        0      0        2 
  15 chr15_86923613     ZBoe    G    A        0      0        2 
  15 chr15_86923613     ZGre    G    A        0      0        2 
  15 chr15_86923613     ZHar    G    A        0      0        2 
  15 chr15_86923613   Sample    G    A        0      0        2 
  15 chr15_86924412     AAsi    G    A        0      0        2 
  15 chr15_86924412     AKia    G    A        0      0        2 
  15 chr15_86924412     AOna    G    A        0      0        2 
  15 chr15_86924412     ASom    G    A        0      0        2 
  15 chr15_86924412     HCab    G    A        1      2        2 
  15 chr15_86924412     HPrz    G    A        1      2        2 
  15 chr15_86924412     ZBoe    G    A        0      0        2 
  15 chr15_86924412     ZGre    G    A        0      0        2 
  15 chr15_86924412     ZHar    G    A        0      0        2 
  15 chr15_86924412   Sample    G    A        0      0        2 
  15 chr15_86929821     AAsi    C    A        0      0        2 
  15 chr15_86929821     AKia    C    A        0      0        2 
  15 chr15_86929821     AOna    C    A        0      0        2 
  15 chr15_86929821     ASom    C    A        0      0        2 
  15 chr15_86929821     HCab    C    A        0      0        2 
  15 chr15_86929821     HPrz    C    A        0      0        2 
  15 chr15_86929821     ZBoe    C    A        1      2        2 
  15 chr15_86929821     ZGre    C    A        0      0        2 
  15 chr15_86929821     ZHar    C    A        0      0        2 
  15 chr15_86929821   Sample    C    A        0      0        2 
  15 chr15_86930887     AAsi    C    T        0      0        2 
  15 chr15_86930887     AKia    C    T        1      2        2 
  15 chr15_86930887     AOna    C    T        0      0        2 
  15 chr15_86930887     ASom    C    T        0      0        2 
  15 chr15_86930887     HCab    C    T        0      0        2 
  15 chr15_86930887     HPrz    C    T        0      0        2 
  15 chr15_86930887     ZBoe    C    T        0      0        2 
  15 chr15_86930887     ZGre    C    T        0      0        2 
  15 chr15_86930887     ZHar    C    T        0      0        2 
  15 chr15_86930887   Sample    C    T        0      0        2 
  15 chr15_86933651     AAsi    T    C        0      0        2 
  15 chr15_86933651     AKia    T    C        1      2        2 
  15 chr15_86933651     AOna    T    C        0      0        2 
  15 chr15_86933651     ASom    T    C        0      0        2 
  15 chr15_86933651     HCab    T    C        0      0        2 
  15 chr15_86933651     HPrz    T    C        0      0        2 
  15 chr15_86933651     ZBoe    T    C        0      0        2 
  15 chr15_86933651     ZGre    T    C        0      0        2 
  15 chr15_86933651     ZHar    T    C        0      0        2 
  15 chr15_86933651   Sample    T    C        0      0        2 
  15 chr15_86937613     AAsi    C    A        0      0        2 
  15 chr15_86937613     AKia    C    A        1      2        2 
  15 chr15_86937613     AOna    C    A        0      0        2 
  15 chr15_86937613     ASom    C    A        0      0        2 
  15 chr15_86937613     HCab    C    A        0      0        2 
  15 chr15_86937613     HPrz    C    A        0      0        2 
  15 chr15_86937613     ZBoe    C    A        0      0        2 
  15 chr15_86937613     ZGre    C    A        0      0        2 
  15 chr15_86937613     ZHar    C    A        0      0        2 
  15 chr15_86937613   Sample    C    A        0      0        2 
  15 chr15_86940310     AAsi    C    T        1      2        2 
  15 chr15_86940310     AKia    C    T        0      0        2 
  15 chr15_86940310     AOna    C    T        0      0        2 
  15 chr15_86940310     ASom    C    T        1      2        2 
  15 chr15_86940310     HCab    C    T        1      2        2 
  15 chr15_86940310     HPrz    C    T        1      2        2 
  15 chr15_86940310     ZBoe    C    T        0      0        2 
  15 chr15_86940310     ZGre    C    T        0      0        2 
  15 chr15_86940310     ZHar    C    T        0      0        2 
  15 chr15_86940310   Sample    C    T        1      2        2 
  15 chr15_86945385     AAsi    A    G        0      0        2 
  15 chr15_86945385     AKia    A    G        0      0        2 
  15 chr15_86945385     AOna    A    G        0      0        2 
  15 chr15_86945385     ASom    A    G        0      0        2 
  15 chr15_86945385     HCab    A    G        1      2        2 
  15 chr15_86945385     HPrz    A    G        1      2        2 
  15 chr15_86945385     ZBoe    A    G        0      0        2 
  15 chr15_86945385     ZGre    A    G        0      0        2 
  15 chr15_86945385     ZHar    A    G        0      0        2 
  15 chr15_86945385   Sample    A    G        0      0        2 
  15 chr15_86955020     AAsi    G    A        0      0        2 
  15 chr15_86955020     AKia    G    A        0      0        2 
  15 chr15_86955020     AOna    G    A        0      0        2 
  15 chr15_86955020     ASom    G    A        0      0        2 
  15 chr15_86955020     HCab    G    A        0      0        2 
  15 chr15_86955020     HPrz    G    A      0.5      1        2 
  15 chr15_86955020     ZBoe    G    A        0      0        2 
  15 chr15_86955020     ZGre    G    A        0      0        2 
  15 chr15_86955020     ZHar    G    A        0      0        2 
  15 chr15_86955020   Sample    G    A        0      0        2 
  15 chr15_86957016     AAsi    T    C        0      0        2 
  15 chr15_86957016     AKia    T    C        0      0        2 
  15 chr15_86957016     AOna    T    C        0      0        2 
  15 chr15_86957016     ASom    T    C        1      2        2 
  15 chr15_86957016     HCab    T    C        0      0        2 
  15 chr15_86957016     HPrz    T    C        0      0        2 
  15 chr15_86957016     ZBoe    T    C        0      0        2 
  15 chr15_86957016     ZGre    T    C        0      0        2 
  15 chr15_86957016     ZHar    T    C        0      0        2 
  15 chr15_86957016   Sample    T    C        0      0        2 
  15 chr15_86962925     AAsi    A    C        0      0        2 
  15 chr15_86962925     AKia    A    C        0      0        2 
  15 chr15_86962925     AOna    A    C        1      2        2 
  15 chr15_86962925     ASom    A    C        0      0        2 
  15 chr15_86962925     HCab    A    C        0      0        2 
  15 chr15_86962925     HPrz    A    C        0      0        2 
  15 chr15_86962925     ZBoe    A    C        0      0        2 
  15 chr15_86962925     ZGre    A    C        0      0        2 
  15 chr15_86962925     ZHar    A    C        0      0        2 
  15 chr15_86962925   Sample    A    C        0      0        2 
  15 chr15_86967098     AAsi    T    C        0      0        2 
  15 chr15_86967098     AKia    T    C        0      0        2 
  15 chr15_86967098     AOna    T    C        0      0        2 
  15 chr15_86967098     ASom    T    C        0      0        2 
  15 chr15_86967098     HCab    T    C        1      2        2 
  15 chr15_86967098     HPrz    T    C        1      2        2 
  15 chr15_86967098     ZBoe    T    C        0      0        2 
  15 chr15_86967098     ZGre    T    C        0      0        2 
  15 chr15_86967098     ZHar    T    C        0      0        2 
  15 chr15_86967098   Sample    T    C        0      0        2 
  15 chr15_86976250     AAsi    T    C        0      0        2 
  15 chr15_86976250     AKia    T    C        0      0        2 
  15 chr15_86976250     AOna    T    C        0      0        2 
  15 chr15_86976250     ASom    T    C        0      0        2 
  15 chr15_86976250     HCab    T    C        0      0        2 
  15 chr15_86976250     HPrz    T    C        0      0        2 
  15 chr15_86976250     ZBoe    T    C        0      0        2 
  15 chr15_86976250     ZGre    T    C        0      0        2 
  15 chr15_86976250     ZHar    T    C      0.5      1        2 
  15 chr15_86976250   Sample    T    C        0      0        2 
  15 chr15_86977906     AAsi    G    C        0      0        2 
  15 chr15_86977906     AKia    G    C        1      2        2 
  15 chr15_86977906     AOna    G    C        0      0        2 
  15 chr15_86977906     ASom    G    C        0      0        2 
  15 chr15_86977906     HCab    G    C        0      0        2 
  15 chr15_86977906     HPrz    G    C        0      0        2 
  15 chr15_86977906     ZBoe    G    C        0      0        2 
  15 chr15_86977906     ZGre    G    C        0      0        2 
  15 chr15_86977906     ZHar    G    C        0      0        2 
  15 chr15_86977906   Sample    G    C        0      0        2 
  15 chr15_86983207     AAsi    T    C        0      0        2 
  15 chr15_86983207     AKia    T    C        0      0        2 
  15 chr15_86983207     AOna    T    C      0.5      1        2 
  15 chr15_86983207     ASom    T    C        0      0        2 
  15 chr15_86983207     HCab    T    C        0      0        2 
  15 chr15_86983207     HPrz    T    C        0      0        2 
  15 chr15_86983207     ZBoe    T    C        0      0        2 
  15 chr15_86983207     ZGre    T    C        0      0        2 
  15 chr15_86983207     ZHar    T    C        0      0        2 
  15 chr15_86983207   Sample    T    C        0      0        2 
  15 chr15_86983609     AAsi    T    C        0      0        2 
  15 chr15_86983609     AKia    T    C        0      0        2 
  15 chr15_86983609     AOna    T    C      0.5      1        2 
  15 chr15_86983609     ASom    T    C        0      0        2 
  15 chr15_86983609     HCab    T    C        0      0        2 
  15 chr15_86983609     HPrz    T    C        0      0        2 
  15 chr15_86983609     ZBoe    T    C        0      0        2 
  15 chr15_86983609     ZGre    T    C        0      0        2 
  15 chr15_86983609     ZHar    T    C        0      0        2 
  15 chr15_86983609   Sample    T    C        0      0        2 
  15 chr15_86984358     AAsi    C    T        0      0        2 
  15 chr15_86984358     AKia    C    T        0      0        2 
  15 chr15_86984358     AOna    C    T        0      0        2 
  15 chr15_86984358     ASom    C    T        0      0        2 
  15 chr15_86984358     HCab    C    T        0      0        2 
  15 chr15_86984358     HPrz    C    T        0      0        2 
  15 chr15_86984358     ZBoe    C    T      0.5      1        2 
  15 chr15_86984358     ZGre    C    T        0      0        2 
  15 chr15_86984358     ZHar    C    T        0      0        2 
  15 chr15_86984358   Sample    C    T        0      0        2 
  15 chr15_86986351     AAsi    G    C        0      0        2 
  15 chr15_86986351     AKia    G    C        0      0        2 
  15 chr15_86986351     AOna    G    C        0      0        2 
  15 chr15_86986351     ASom    G    C        0      0        2 
  15 chr15_86986351     HCab    G    C        0      0        2 
  15 chr15_86986351     HPrz    G    C        0      0        2 
  15 chr15_86986351     ZBoe    G    C        1      2        2 
  15 chr15_86986351     ZGre    G    C        0      0        2 
  15 chr15_86986351     ZHar    G    C        0      0        2 
  15 chr15_86986351   Sample    G    C        0      0        2 
  15 chr15_86986837     AAsi    C    G        0      0        2 
  15 chr15_86986837     AKia    C    G        0      0        2 
  15 chr15_86986837     AOna    C    G        0      0        2 
  15 chr15_86986837     ASom    C    G        0      0        2 
  15 chr15_86986837     HCab    C    G        1      2        2 
  15 chr15_86986837     HPrz    C    G        1      2        2 
  15 chr15_86986837     ZBoe    C    G        0      0        2 
  15 chr15_86986837     ZGre    C    G        0      0        2 
  15 chr15_86986837     ZHar    C    G        0      0        2 
  15 chr15_86986837   Sample    C    G        0      0        2 
  15 chr15_86987767     AAsi    C    G      0.5      1        2 
  15 chr15_86987767     AKia    C    G        0      0        2 
  15 chr15_86987767     AOna    C    G        0      0        2 
  15 chr15_86987767     ASom    C    G        0      0        2 
  15 chr15_86987767     HCab    C    G        0      0        2 
  15 chr15_86987767     HPrz    C    G        0      0        2 
  15 chr15_86987767     ZBoe    C    G        0      0        2 
  15 chr15_86987767     ZGre    C    G        0      0        2 
  15 chr15_86987767     ZHar    C    G        0      0        2 
  15 chr15_86987767   Sample    C    G        1      2        2 
  15 chr15_86992590     AAsi    G    A        0      0        2 
  15 chr15_86992590     AKia    G    A        0      0        2 
  15 chr15_86992590     AOna    G    A        0      0        2 
  15 chr15_86992590     ASom    G    A        0      0        2 
  15 chr15_86992590     HCab    G    A        1      2        2 
  15 chr15_86992590     HPrz    G    A        1      2        2 
  15 chr15_86992590     ZBoe    G    A        0      0        2 
  15 chr15_86992590     ZGre    G    A        0      0        2 
  15 chr15_86992590     ZHar    G    A        0      0        2 
  15 chr15_86992590   Sample    G    A        0      0        2 
  15 chr15_87009294     AAsi    A    G        0      0        2 
  15 chr15_87009294     AKia    A    G        0      0        2 
  15 chr15_87009294     AOna    A    G        0      0        2 
  15 chr15_87009294     ASom    A    G        0      0        2 
  15 chr15_87009294     HCab    A    G        1      2        2 
  15 chr15_87009294     HPrz    A    G        1      2        2 
  15 chr15_87009294     ZBoe    A    G        0      0        2 
  15 chr15_87009294     ZGre    A    G        0      0        2 
  15 chr15_87009294     ZHar    A    G        1      2        2 
  15 chr15_87009294   Sample    A    G        0      0        2 
  15 chr15_87013838     AAsi    C    T        0      0        2 
  15 chr15_87013838     AKia    C    T        0      0        2 
  15 chr15_87013838     AOna    C    T        0      0        2 
  15 chr15_87013838     ASom    C    T        0      0        2 
  15 chr15_87013838     HCab    C    T        1      2        2 
  15 chr15_87013838     HPrz    C    T        1      2        2 
  15 chr15_87013838     ZBoe    C    T        0      0        2 
  15 chr15_87013838     ZGre    C    T        0      0        2 
  15 chr15_87013838     ZHar    C    T        0      0        2 
  15 chr15_87013838   Sample    C    T        0      0        2 
  15 chr15_87018247     AAsi    C    T        0      0        2 
  15 chr15_87018247     AKia    C    T        0      0        2 
  15 chr15_87018247     AOna    C    T        0      0        2 
  15 chr15_87018247     ASom    C    T        0      0        2 
  15 chr15_87018247     HCab    C    T        0      0        2 
  15 chr15_87018247     HPrz    C    T        0      0        2 
  15 chr15_87018247     ZBoe    C    T        0      0        2 
  15 chr15_87018247     ZGre    C    T      0.5      1        2 
  15 chr15_87018247     ZHar    C    T        0      0        2 
  15 chr15_87018247   Sample    C    T        0      0        2 
  15 chr15_87019801     AAsi    A    G        0      0        2 
  15 chr15_87019801     AKia    A    G        0      0        2 
  15 chr15_87019801     AOna    A    G      0.5      1        2 
  15 chr15_87019801     ASom    A    G        0      0        2 
  15 chr15_87019801     HCab    A    G        0      0        2 
  15 chr15_87019801     HPrz    A    G        0      0        2 
  15 chr15_87019801     ZBoe    A    G        0      0        2 
  15 chr15_87019801     ZGre    A    G        0      0        2 
  15 chr15_87019801     ZHar    A    G        0      0        2 
  15 chr15_87019801   Sample    A    G        0      0        2 
  15 chr15_87035068     AAsi    G    T        0      0        2 
  15 chr15_87035068     AKia    G    T        0      0        2 
  15 chr15_87035068     AOna    G    T        0      0        2 
  15 chr15_87035068     ASom    G    T        0      0        2 
  15 chr15_87035068     HCab    G    T        1      2        2 
  15 chr15_87035068     HPrz    G    T        1      2        2 
  15 chr15_87035068     ZBoe    G    T        0      0        2 
  15 chr15_87035068     ZGre    G    T        0      0        2 
  15 chr15_87035068     ZHar    G    T        0      0        2 
  15 chr15_87035068   Sample    G    T        0      0        2 
  15 chr15_87039542     AAsi    T    C        0      0        2 
  15 chr15_87039542     AKia    T    C        0      0        2 
  15 chr15_87039542     AOna    T    C        0      0        2 
  15 chr15_87039542     ASom    T    C        0      0        2 
  15 chr15_87039542     HCab    T    C        0      0        2 
  15 chr15_87039542     HPrz    T    C        0      0        2 
  15 chr15_87039542     ZBoe    T    C        0      0        2 
  15 chr15_87039542     ZGre    T    C        0      0        2 
  15 chr15_87039542     ZHar    T    C        1      2        2 
  15 chr15_87039542   Sample    T    C        0      0        2 
  15 chr15_87041213     AAsi    A    G        0      0        2 
  15 chr15_87041213     AKia    A    G        0      0        2 
  15 chr15_87041213     AOna    A    G        0      0        2 
  15 chr15_87041213     ASom    A    G        0      0        2 
  15 chr15_87041213     HCab    A    G        0      0        2 
  15 chr15_87041213     HPrz    A    G        0      0        2 
  15 chr15_87041213     ZBoe    A    G      0.5      1        2 
  15 chr15_87041213     ZGre    A    G        0      0        2 
  15 chr15_87041213     ZHar    A    G        0      0        2 
  15 chr15_87041213   Sample    A    G        0      0        2 
  15 chr15_87047583     AAsi    T    C        0      0        2 
  15 chr15_87047583     AKia    T    C        0      0        2 
  15 chr15_87047583     AOna    T    C        0      0        2 
  15 chr15_87047583     ASom    T    C        0      0        2 
  15 chr15_87047583     HCab    T    C        0      0        2 
  15 chr15_87047583     HPrz    T    C        0      0        2 
  15 chr15_87047583     ZBoe    T    C      0.5      1        2 
  15 chr15_87047583     ZGre    T    C        0      0        2 
  15 chr15_87047583     ZHar    T    C        0      0        2 
  15 chr15_87047583   Sample    T    C        0      0        2 
  15 chr15_87054524     AAsi    T    C        0      0        2 
  15 chr15_87054524     AKia    T    C        0      0        2 
  15 chr15_87054524     AOna    T    C        0      0        2 
  15 chr15_87054524     ASom    T    C        0      0        2 
  15 chr15_87054524     HCab    T    C        0      0        2 
  15 chr15_87054524     HPrz    T    C        0      0        2 
  15 chr15_87054524     ZBoe    T    C        0      0        2 
  15 chr15_87054524     ZGre    T    C        0      0        2 
  15 chr15_87054524     ZHar    T    C      0.5      1        2 
  15 chr15_87054524   Sample    T    C        0      0        2 
  15 chr15_87067365     AAsi    G    C        0      0        2 
  15 chr15_87067365     AKia    G    C        0      0        2 
  15 chr15_87067365     AOna    G    C        0      0        2 
  15 chr15_87067365     ASom    G    C        0      0        2 
  15 chr15_87067365     HCab    G    C        1      2        2 
  15 chr15_87067365     HPrz    G    C        1      2        2 
  15 chr15_87067365     ZBoe    G    C        0      0        2 
  15 chr15_87067365     ZGre    G    C        0      0        2 
  15 chr15_87067365     ZHar    G    C        0      0        2 
  15 chr15_87067365   Sample    G    C        0      0        2 
  15 chr15_87072787     AAsi    A    C        0      0        2 
  15 chr15_87072787     AKia    A    C        0      0        2 
  15 chr15_87072787     AOna    A    C        0      0        2 
  15 chr15_87072787     ASom    A    C        1      2        2 
  15 chr15_87072787     HCab    A    C        0      0        2 
  15 chr15_87072787     HPrz    A    C        0      0        2 
  15 chr15_87072787     ZBoe    A    C        0      0        2 
  15 chr15_87072787     ZGre    A    C        0      0        2 
  15 chr15_87072787     ZHar    A    C        0      0        2 
  15 chr15_87072787   Sample    A    C        0      0        2 
  15 chr15_87074198     AAsi    C    G        0      0        2 
  15 chr15_87074198     AKia    C    G        0      0        2 
  15 chr15_87074198     AOna    C    G        0      0        2 
  15 chr15_87074198     ASom    C    G        0      0        2 
  15 chr15_87074198     HCab    C    G        1      2        2 
  15 chr15_87074198     HPrz    C    G        1      2        2 
  15 chr15_87074198     ZBoe    C    G        0      0        2 
  15 chr15_87074198     ZGre    C    G        0      0        2 
  15 chr15_87074198     ZHar    C    G        0      0        2 
  15 chr15_87074198   Sample    C    G        0      0        2 
  15 chr15_87079254     AAsi    C    T        0      0        2 
  15 chr15_87079254     AKia    C    T        0      0        2 
  15 chr15_87079254     AOna    C    T      0.5      1        2 
  15 chr15_87079254     ASom    C    T        0      0        2 
  15 chr15_87079254     HCab    C    T        0      0        2 
  15 chr15_87079254     HPrz    C    T        0      0        2 
  15 chr15_87079254     ZBoe    C    T        0      0        2 
  15 chr15_87079254     ZGre    C    T        0      0        2 
  15 chr15_87079254     ZHar    C    T        0      0        2 
  15 chr15_87079254   Sample    C    T        0      0        2 
  15 chr15_87080519     AAsi    T    C        0      0        2 
  15 chr15_87080519     AKia    T    C        0      0        2 
  15 chr15_87080519     AOna    T    C        0      0        2 
  15 chr15_87080519     ASom    T    C        0      0        2 
  15 chr15_87080519     HCab    T    C        0      0        2 
  15 chr15_87080519     HPrz    T    C        0      0        2 
  15 chr15_87080519     ZBoe    T    C      0.5      1        2 
  15 chr15_87080519     ZGre    T    C        0      0        2 
  15 chr15_87080519     ZHar    T    C        0      0        2 
  15 chr15_87080519   Sample    T    C        0      0        2 
  15 chr15_87086168     AAsi    G    C        0      0        2 
  15 chr15_87086168     AKia    G    C        0      0        2 
  15 chr15_87086168     AOna    G    C        0      0        2 
  15 chr15_87086168     ASom    G    C        0      0        2 
  15 chr15_87086168     HCab    G    C        0      0        2 
  15 chr15_87086168     HPrz    G    C        0      0        2 
  15 chr15_87086168     ZBoe    G    C        0      0        2 
  15 chr15_87086168     ZGre    G    C        0      0        2 
  15 chr15_87086168     ZHar    G    C        1      2        2 
  15 chr15_87086168   Sample    G    C        0      0        2 
  15 chr15_87094585     AAsi    C    T        0      0        2 
  15 chr15_87094585     AKia    C    T        0      0        2 
  15 chr15_87094585     AOna    C    T        0      0        2 
  15 chr15_87094585     ASom    C    T        0      0        2 
  15 chr15_87094585     HCab    C    T        0      0        2 
  15 chr15_87094585     HPrz    C    T        0      0        2 
  15 chr15_87094585     ZBoe    C    T        0      0        2 
  15 chr15_87094585     ZGre    C    T        1      2        2 
  15 chr15_87094585     ZHar    C    T        0      0        2 
  15 chr15_87094585   Sample    C    T        0      0        2 
  15 chr15_87097572     AAsi    G    T        0      0        2 
  15 chr15_87097572     AKia    G    T        0      0        2 
  15 chr15_87097572     AOna    G    T        0      0        2 
  15 chr15_87097572     ASom    G    T        0      0        2 
  15 chr15_87097572     HCab    G    T        0      0        2 
  15 chr15_87097572     HPrz    G    T        0      0        2 
  15 chr15_87097572     ZBoe    G    T        1      2        2 
  15 chr15_87097572     ZGre    G    T        0      0        2 
  15 chr15_87097572     ZHar    G    T        0      0        2 
  15 chr15_87097572   Sample    G    T        0      0        2 
  15 chr15_87097977     AAsi    A    G      0.5      1        2 
  15 chr15_87097977     AKia    A    G        0      0        2 
  15 chr15_87097977     AOna    A    G        0      0        2 
  15 chr15_87097977     ASom    A    G        0      0        2 
  15 chr15_87097977     HCab    A    G        0      0        2 
  15 chr15_87097977     HPrz    A    G        0      0        2 
  15 chr15_87097977     ZBoe    A    G        0      0        2 
  15 chr15_87097977     ZGre    A    G        0      0        2 
  15 chr15_87097977     ZHar    A    G        0      0        2 
  15 chr15_87097977   Sample    A    G        1      2        2 
  15 chr15_87104226     AAsi    T    C        0      0        2 
  15 chr15_87104226     AKia    T    C        0      0        2 
  15 chr15_87104226     AOna    T    C      0.5      1        2 
  15 chr15_87104226     ASom    T    C        0      0        2 
  15 chr15_87104226     HCab    T    C        0      0        2 
  15 chr15_87104226     HPrz    T    C        0      0        2 
  15 chr15_87104226     ZBoe    T    C        0      0        2 
  15 chr15_87104226     ZGre    T    C        0      0        2 
  15 chr15_87104226     ZHar    T    C        0      0        2 
  15 chr15_87104226   Sample    T    C        0      0        2 
  15 chr15_87104781     AAsi    A    G        0      0        2 
  15 chr15_87104781     AKia    A    G        0      0        2 
  15 chr15_87104781     AOna    A    G      0.5      1        2 
  15 chr15_87104781     ASom    A    G        0      0        2 
  15 chr15_87104781     HCab    A    G        0      0        2 
  15 chr15_87104781     HPrz    A    G        0      0        2 
  15 chr15_87104781     ZBoe    A    G        0      0        2 
  15 chr15_87104781     ZGre    A    G        0      0        2 
  15 chr15_87104781     ZHar    A    G        1      2        2 
  15 chr15_87104781   Sample    A    G        0      0        2 
  15 chr15_87108930     AAsi    G    A        0      0        2 
  15 chr15_87108930     AKia    G    A        0      0        2 
  15 chr15_87108930     AOna    G    A        0      0        2 
  15 chr15_87108930     ASom    G    A        0      0        2 
  15 chr15_87108930     HCab    G    A        0      0        2 
  15 chr15_87108930     HPrz    G    A        0      0        2 
  15 chr15_87108930     ZBoe    G    A        0      0        2 
  15 chr15_87108930     ZGre    G    A        0      0        2 
  15 chr15_87108930     ZHar    G    A        1      2        2 
  15 chr15_87108930   Sample    G    A        0      0        2 
  15 chr15_87109064     AAsi    G    A        0      0        2 
  15 chr15_87109064     AKia    G    A        0      0        2 
  15 chr15_87109064     AOna    G    A        0      0        2 
  15 chr15_87109064     ASom    G    A        0      0        2 
  15 chr15_87109064     HCab    G    A        0      0        2 
  15 chr15_87109064     HPrz    G    A        0      0        2 
  15 chr15_87109064     ZBoe    G    A        0      0        2 
  15 chr15_87109064     ZGre    G    A        0      0        2 
  15 chr15_87109064     ZHar    G    A        1      2        2 
  15 chr15_87109064   Sample    G    A        0      0        2 
  15 chr15_87115176     AAsi    A    G        0      0        2 
  15 chr15_87115176     AKia    A    G        0      0        2 
  15 chr15_87115176     AOna    A    G        0      0        2 
  15 chr15_87115176     ASom    A    G        0      0        2 
  15 chr15_87115176     HCab    A    G        0      0        2 
  15 chr15_87115176     HPrz    A    G        0      0        2 
  15 chr15_87115176     ZBoe    A    G      0.5      1        2 
  15 chr15_87115176     ZGre    A    G        0      0        2 
  15 chr15_87115176     ZHar    A    G        0      0        2 
  15 chr15_87115176   Sample    A    G        0      0        2 
  15 chr15_87115215     AAsi    C    G        0      0        2 
  15 chr15_87115215     AKia    C    G        0      0        2 
  15 chr15_87115215     AOna    C    G        0      0        2 
  15 chr15_87115215     ASom    C    G        0      0        2 
  15 chr15_87115215     HCab    C    G      0.5      1        2 
  15 chr15_87115215     HPrz    C    G        1      2        2 
  15 chr15_87115215     ZBoe    C    G        0      0        2 
  15 chr15_87115215     ZGre    C    G        0      0        2 
  15 chr15_87115215     ZHar    C    G        0      0        2 
  15 chr15_87115215   Sample    C    G        0      0        2 
  15 chr15_87115930     AAsi    G    A        0      0        2 
  15 chr15_87115930     AKia    G    A        0      0        2 
  15 chr15_87115930     AOna    G    A        0      0        2 
  15 chr15_87115930     ASom    G    A        1      2        2 
  15 chr15_87115930     HCab    G    A        0      0        2 
  15 chr15_87115930     HPrz    G    A        0      0        2 
  15 chr15_87115930     ZBoe    G    A        0      0        2 
  15 chr15_87115930     ZGre    G    A        0      0        2 
  15 chr15_87115930     ZHar    G    A        0      0        2 
  15 chr15_87115930   Sample    G    A        0      0        2 
  15 chr15_87115976     AAsi    A    G        1      2        2 
  15 chr15_87115976     AKia    A    G        0      0        2 
  15 chr15_87115976     AOna    A    G        0      0        2 
  15 chr15_87115976     ASom    A    G        1      2        2 
  15 chr15_87115976     HCab    A    G        0      0        2 
  15 chr15_87115976     HPrz    A    G        0      0        2 
  15 chr15_87115976     ZBoe    A    G        0      0        2 
  15 chr15_87115976     ZGre    A    G        0      0        2 
  15 chr15_87115976     ZHar    A    G        0      0        2 
  15 chr15_87115976   Sample    A    G        1      2        2 
  15 chr15_87125081     AAsi    G    C        0      0        2 
  15 chr15_87125081     AKia    G    C        0      0        2 
  15 chr15_87125081     AOna    G    C        0      0        2 
  15 chr15_87125081     ASom    G    C        0      0        2 
  15 chr15_87125081     HCab    G    C        1      2        2 
  15 chr15_87125081     HPrz    G    C        1      2        2 
  15 chr15_87125081     ZBoe    G    C        0      0        2 
  15 chr15_87125081     ZGre    G    C        0      0        2 
  15 chr15_87125081     ZHar    G    C        0      0        2 
  15 chr15_87125081   Sample    G    C        0      0        2 
  15 chr15_87140108     AAsi    T    C        0      0        2 
  15 chr15_87140108     AKia    T    C        0      0        2 
  15 chr15_87140108     AOna    T    C        0      0        2 
  15 chr15_87140108     ASom    T    C        0      0        2 
  15 chr15_87140108     HCab    T    C        0      0        2 
  15 chr15_87140108     HPrz    T    C        0      0        2 
  15 chr15_87140108     ZBoe    T    C        0      0        2 
  15 chr15_87140108     ZGre    T    C      0.5      1        2 
  15 chr15_87140108     ZHar    T    C        0      0        2 
  15 chr15_87140108   Sample    T    C        0      0        2 
  15 chr15_87155602     AAsi    G    A        0      0        2 
  15 chr15_87155602     AKia    G    A        0      0        2 
  15 chr15_87155602     AOna    G    A        0      0        2 
  15 chr15_87155602     ASom    G    A        0      0        2 
  15 chr15_87155602     HCab    G    A        0      0        2 
  15 chr15_87155602     HPrz    G    A        0      0        2 
  15 chr15_87155602     ZBoe    G    A      0.5      1        2 
  15 chr15_87155602     ZGre    G    A        0      0        2 
  15 chr15_87155602     ZHar    G    A        0      0        2 
  15 chr15_87155602   Sample    G    A        0      0        2 
  15 chr15_87156671     AAsi    G    A        0      0        2 
  15 chr15_87156671     AKia    G    A        0      0        2 
  15 chr15_87156671     AOna    G    A        0      0        2 
  15 chr15_87156671     ASom    G    A        0      0        2 
  15 chr15_87156671     HCab    G    A        0      0        2 
  15 chr15_87156671     HPrz    G    A      0.5      1        2 
  15 chr15_87156671     ZBoe    G    A        0      0        2 
  15 chr15_87156671     ZGre    G    A        0      0        2 
  15 chr15_87156671     ZHar    G    A        0      0        2 
  15 chr15_87156671   Sample    G    A        0      0        2 
  15 chr15_87159655     AAsi    G    A        0      0        2 
  15 chr15_87159655     AKia    G    A        0      0        2 
  15 chr15_87159655     AOna    G    A        0      0        2 
  15 chr15_87159655     ASom    G    A        0      0        2 
  15 chr15_87159655     HCab    G    A        0      0        2 
  15 chr15_87159655     HPrz    G    A        0      0        2 
  15 chr15_87159655     ZBoe    G    A        0      0        2 
  15 chr15_87159655     ZGre    G    A        1      2        2 
  15 chr15_87159655     ZHar    G    A        0      0        2 
  15 chr15_87159655   Sample    G    A        0      0        2 
  15 chr15_87166995     AAsi    T    C        0      0        2 
  15 chr15_87166995     AKia    T    C        0      0        2 
  15 chr15_87166995     AOna    T    C      0.5      1        2 
  15 chr15_87166995     ASom    T    C        0      0        2 
  15 chr15_87166995     HCab    T    C        0      0        2 
  15 chr15_87166995     HPrz    T    C        0      0        2 
  15 chr15_87166995     ZBoe    T    C        0      0        2 
  15 chr15_87166995     ZGre    T    C        0      0        2 
  15 chr15_87166995     ZHar    T    C        0      0        2 
  15 chr15_87166995   Sample    T    C        0      0        2 
  15 chr15_87167298     AAsi    T    C        0      0        2 
  15 chr15_87167298     AKia    T    C        0      0        2 
  15 chr15_87167298     AOna    T    C        0      0        2 
  15 chr15_87167298     ASom    T    C        0      0        2 
  15 chr15_87167298     HCab    T    C        0      0        2 
  15 chr15_87167298     HPrz    T    C        0      0        2 
  15 chr15_87167298     ZBoe    T    C        0      0        2 
  15 chr15_87167298     ZGre    T    C        0      0        2 
  15 chr15_87167298     ZHar    T    C        1      2        2 
  15 chr15_87167298   Sample    T    C        0      0        2 
  15 chr15_87173597     AAsi    T    A        0      0        2 
  15 chr15_87173597     AKia    T    A        0      0        2 
  15 chr15_87173597     AOna    T    A        0      0        2 
  15 chr15_87173597     ASom    T    A        0      0        2 
  15 chr15_87173597     HCab    T    A        0      0        2 
  15 chr15_87173597     HPrz    T    A        0      0        2 
  15 chr15_87173597     ZBoe    T    A        0      0        2 
  15 chr15_87173597     ZGre    T    A        0      0        2 
  15 chr15_87173597     ZHar    T    A        1      2        2 
  15 chr15_87173597   Sample    T    A        0      0        2 
  15 chr15_87176981     AAsi    C    T        0      0        2 
  15 chr15_87176981     AKia    C    T        0      0        2 
  15 chr15_87176981     AOna    C    T        0      0        2 
  15 chr15_87176981     ASom    C    T        0      0        2 
  15 chr15_87176981     HCab    C    T        0      0        2 
  15 chr15_87176981     HPrz    C    T        0      0        2 
  15 chr15_87176981     ZBoe    C    T        1      2        2 
  15 chr15_87176981     ZGre    C    T        1      2        2 
  15 chr15_87176981     ZHar    C    T        0      0        2 
  15 chr15_87176981   Sample    C    T        0      0        2 
  15 chr15_87180060     AAsi    G    A        0      0        2 
  15 chr15_87180060     AKia    G    A        0      0        2 
  15 chr15_87180060     AOna    G    A        0      0        2 
  15 chr15_87180060     ASom    G    A        0      0        2 
  15 chr15_87180060     HCab    G    A        0      0        2 
  15 chr15_87180060     HPrz    G    A        0      0        2 
  15 chr15_87180060     ZBoe    G    A      0.5      1        2 
  15 chr15_87180060     ZGre    G    A        0      0        2 
  15 chr15_87180060     ZHar    G    A        0      0        2 
  15 chr15_87180060   Sample    G    A        0      0        2 
  15 chr15_87180728     AAsi    T    A        0      0        2 
  15 chr15_87180728     AKia    T    A        0      0        2 
  15 chr15_87180728     AOna    T    A        1      2        2 
  15 chr15_87180728     ASom    T    A        0      0        2 
  15 chr15_87180728     HCab    T    A        0      0        2 
  15 chr15_87180728     HPrz    T    A        0      0        2 
  15 chr15_87180728     ZBoe    T    A        0      0        2 
  15 chr15_87180728     ZGre    T    A        0      0        2 
  15 chr15_87180728     ZHar    T    A        0      0        2 
  15 chr15_87180728   Sample    T    A        0      0        2 
  15 chr15_87186131     AAsi    G    A        1      2        2 
  15 chr15_87186131     AKia    G    A        0      0        2 
  15 chr15_87186131     AOna    G    A        0      0        2 
  15 chr15_87186131     ASom    G    A        1      2        2 
  15 chr15_87186131     HCab    G    A        0      0        2 
  15 chr15_87186131     HPrz    G    A        0      0        2 
  15 chr15_87186131     ZBoe    G    A        0      0        2 
  15 chr15_87186131     ZGre    G    A        0      0        2 
  15 chr15_87186131     ZHar    G    A        0      0        2 
  15 chr15_87186131   Sample    G    A        1      2        2 
  15 chr15_87197744     AAsi    A    T        0      0        2 
  15 chr15_87197744     AKia    A    T        1      2        2 
  15 chr15_87197744     AOna    A    T        0      0        2 
  15 chr15_87197744     ASom    A    T        0      0        2 
  15 chr15_87197744     HCab    A    T        0      0        2 
  15 chr15_87197744     HPrz    A    T        0      0        2 
  15 chr15_87197744     ZBoe    A    T        0      0        2 
  15 chr15_87197744     ZGre    A    T        0      0        2 
  15 chr15_87197744     ZHar    A    T        0      0        2 
  15 chr15_87197744   Sample    A    T        0      0        2 
  15 chr15_87200866     AAsi    G    T        0      0        2 
  15 chr15_87200866     AKia    G    T        0      0        2 
  15 chr15_87200866     AOna    G    T      0.5      1        2 
  15 chr15_87200866     ASom    G    T        0      0        2 
  15 chr15_87200866     HCab    G    T        0      0        2 
  15 chr15_87200866     HPrz    G    T        0      0        2 
  15 chr15_87200866     ZBoe    G    T        0      0        2 
  15 chr15_87200866     ZGre    G    T        0      0        2 
  15 chr15_87200866     ZHar    G    T        0      0        2 
  15 chr15_87200866   Sample    G    T        0      0        2 
  15 chr15_87203454     AAsi    A    G        0      0        2 
  15 chr15_87203454     AKia    A    G        0      0        2 
  15 chr15_87203454     AOna    A    G        0      0        2 
  15 chr15_87203454     ASom    A    G        0      0        2 
  15 chr15_87203454     HCab    A    G        0      0        2 
  15 chr15_87203454     HPrz    A    G        0      0        2 
  15 chr15_87203454     ZBoe    A    G      0.5      1        2 
  15 chr15_87203454     ZGre    A    G        0      0        2 
  15 chr15_87203454     ZHar    A    G        0      0        2 
  15 chr15_87203454   Sample    A    G        0      0        2 
  15 chr15_87203931     AAsi    T    C        0      0        2 
  15 chr15_87203931     AKia    T    C        0      0        2 
  15 chr15_87203931     AOna    T    C      0.5      1        2 
  15 chr15_87203931     ASom    T    C        0      0        2 
  15 chr15_87203931     HCab    T    C        0      0        2 
  15 chr15_87203931     HPrz    T    C        0      0        2 
  15 chr15_87203931     ZBoe    T    C        0      0        2 
  15 chr15_87203931     ZGre    T    C        0      0        2 
  15 chr15_87203931     ZHar    T    C        0      0        2 
  15 chr15_87203931   Sample    T    C        0      0        2 
  15 chr15_87206274     AAsi    T    A        0      0        2 
  15 chr15_87206274     AKia    T    A        0      0        2 
  15 chr15_87206274     AOna    T    A        0      0        2 
  15 chr15_87206274     ASom    T    A        0      0        2 
  15 chr15_87206274     HCab    T    A        0      0        2 
  15 chr15_87206274     HPrz    T    A        0      0        2 
  15 chr15_87206274     ZBoe    T    A        0      0        2 
  15 chr15_87206274     ZGre    T    A        0      0        2 
  15 chr15_87206274     ZHar    T    A        1      2        2 
  15 chr15_87206274   Sample    T    A        0      0        2 
  15 chr15_87209451     AAsi    T    G        0      0        2 
  15 chr15_87209451     AKia    T    G        0      0        2 
  15 chr15_87209451     AOna    T    G        0      0        2 
  15 chr15_87209451     ASom    T    G        0      0        2 
  15 chr15_87209451     HCab    T    G      0.5      1        2 
  15 chr15_87209451     HPrz    T    G        0      0        2 
  15 chr15_87209451     ZBoe    T    G        0      0        2 
  15 chr15_87209451     ZGre    T    G        0      0        2 
  15 chr15_87209451     ZHar    T    G        0      0        2 
  15 chr15_87209451   Sample    T    G        0      0        2 
  15 chr15_87211044     AAsi    A    G        0      0        2 
  15 chr15_87211044     AKia    A    G        0      0        2 
  15 chr15_87211044     AOna    A    G        0      0        2 
  15 chr15_87211044     ASom    A    G        0      0        2 
  15 chr15_87211044     HCab    A    G        0      0        2 
  15 chr15_87211044     HPrz    A    G        0      0        2 
  15 chr15_87211044     ZBoe    A    G      0.5      1        2 
  15 chr15_87211044     ZGre    A    G        0      0        2 
  15 chr15_87211044     ZHar    A    G        0      0        2 
  15 chr15_87211044   Sample    A    G        0      0        2 
  15 chr15_87213434     AAsi    T    C        0      0        2 
  15 chr15_87213434     AKia    T    C        0      0        2 
  15 chr15_87213434     AOna    T    C        0      0        2 
  15 chr15_87213434     ASom    T    C        0      0        2 
  15 chr15_87213434     HCab    T    C        0      0        2 
  15 chr15_87213434     HPrz    T    C        0      0        2 
  15 chr15_87213434     ZBoe    T    C      0.5      1        2 
  15 chr15_87213434     ZGre    T    C        0      0        2 
  15 chr15_87213434     ZHar    T    C        0      0        2 
  15 chr15_87213434   Sample    T    C        0      0        2 
  15 chr15_87222030     AAsi    T    C        0      0        2 
  15 chr15_87222030     AKia    T    C        0      0        2 
  15 chr15_87222030     AOna    T    C        0      0        2 
  15 chr15_87222030     ASom    T    C        0      0        2 
  15 chr15_87222030     HCab    T    C        1      2        2 
  15 chr15_87222030     HPrz    T    C        1      2        2 
  15 chr15_87222030     ZBoe    T    C        0      0        2 
  15 chr15_87222030     ZGre    T    C        0      0        2 
  15 chr15_87222030     ZHar    T    C        0      0        2 
  15 chr15_87222030   Sample    T    C        0      0        2 
  15 chr15_87228231     AAsi    G    T        0      0        2 
  15 chr15_87228231     AKia    G    T        0      0        2 
  15 chr15_87228231     AOna    G    T      0.5      1        2 
  15 chr15_87228231     ASom    G    T        0      0        2 
  15 chr15_87228231     HCab    G    T        0      0        2 
  15 chr15_87228231     HPrz    G    T        0      0        2 
  15 chr15_87228231     ZBoe    G    T        0      0        2 
  15 chr15_87228231     ZGre    G    T        0      0        2 
  15 chr15_87228231     ZHar    G    T        0      0        2 
  15 chr15_87228231   Sample    G    T        0      0        2 
  15 chr15_87234420     AAsi    C    G        0      0        2 
  15 chr15_87234420     AKia    C    G        0      0        2 
  15 chr15_87234420     AOna    C    G        0      0        2 
  15 chr15_87234420     ASom    C    G        0      0        2 
  15 chr15_87234420     HCab    C    G      0.5      1        2 
  15 chr15_87234420     HPrz    C    G        0      0        2 
  15 chr15_87234420     ZBoe    C    G        0      0        2 
  15 chr15_87234420     ZGre    C    G        0      0        2 
  15 chr15_87234420     ZHar    C    G        0      0        2 
  15 chr15_87234420   Sample    C    G        0      0        2 
  15 chr15_87235246     AAsi    C    T        0      0        2 
  15 chr15_87235246     AKia    C    T      0.5      1        2 
  15 chr15_87235246     AOna    C    T        1      2        2 
  15 chr15_87235246     ASom    C    T        0      0        2 
  15 chr15_87235246     HCab    C    T        0      0        2 
  15 chr15_87235246     HPrz    C    T        0      0        2 
  15 chr15_87235246     ZBoe    C    T        0      0        2 
  15 chr15_87235246     ZGre    C    T        0      0        2 
  15 chr15_87235246     ZHar    C    T        0      0        2 
  15 chr15_87235246   Sample    C    T        0      0        2 
  15 chr15_87238034     AAsi    G    T        1      2        2 
  15 chr15_87238034     AKia    G    T        0      0        2 
  15 chr15_87238034     AOna    G    T        0      0        2 
  15 chr15_87238034     ASom    G    T        1      2        2 
  15 chr15_87238034     HCab    G    T        0      0        2 
  15 chr15_87238034     HPrz    G    T        0      0        2 
  15 chr15_87238034     ZBoe    G    T        0      0        2 
  15 chr15_87238034     ZGre    G    T        0      0        2 
  15 chr15_87238034     ZHar    G    T        0      0        2 
  15 chr15_87238034   Sample    G    T        1      2        2 
  15 chr15_87239096     AAsi    T    C        0      0        2 
  15 chr15_87239096     AKia    T    C        0      0        2 
  15 chr15_87239096     AOna    T    C        0      0        2 
  15 chr15_87239096     ASom    T    C        0      0        2 
  15 chr15_87239096     HCab    T    C        0      0        2 
  15 chr15_87239096     HPrz    T    C      0.5      1        2 
  15 chr15_87239096     ZBoe    T    C        0      0        2 
  15 chr15_87239096     ZGre    T    C        0      0        2 
  15 chr15_87239096     ZHar    T    C        0      0        2 
  15 chr15_87239096   Sample    T    C        0      0        2 
  15 chr15_87241088     AAsi    C    G        0      0        2 
  15 chr15_87241088     AKia    C    G        0      0        2 
  15 chr15_87241088     AOna    C    G        0      0        2 
  15 chr15_87241088     ASom    C    G        0      0        2 
  15 chr15_87241088     HCab    C    G      0.5      1        2 
  15 chr15_87241088     HPrz    C    G        0      0        2 
  15 chr15_87241088     ZBoe    C    G        0      0        2 
  15 chr15_87241088     ZGre    C    G        0      0        2 
  15 chr15_87241088     ZHar    C    G        0      0        2 
  15 chr15_87241088   Sample    C    G        0      0        2 
  15 chr15_87245948     AAsi    T    C        0      0        2 
  15 chr15_87245948     AKia    T    C      0.5      1        2 
  15 chr15_87245948     AOna    T    C        0      0        2 
  15 chr15_87245948     ASom    T    C        0      0        2 
  15 chr15_87245948     HCab    T    C        0      0        2 
  15 chr15_87245948     HPrz    T    C        0      0        2 
  15 chr15_87245948     ZBoe    T    C        0      0        2 
  15 chr15_87245948     ZGre    T    C        0      0        2 
  15 chr15_87245948     ZHar    T    C        0      0        2 
  15 chr15_87245948   Sample    T    C        0      0        2 
  15 chr15_87249412     AAsi    C    T        0      0        2 
  15 chr15_87249412     AKia    C    T        0      0        2 
  15 chr15_87249412     AOna    C    T        0      0        2 
  15 chr15_87249412     ASom    C    T        0      0        2 
  15 chr15_87249412     HCab    C    T        0      0        2 
  15 chr15_87249412     HPrz    C    T        0      0        2 
  15 chr15_87249412     ZBoe    C    T        0      0        2 
  15 chr15_87249412     ZGre    C    T        0      0        2 
  15 chr15_87249412     ZHar    C    T        1      2        2 
  15 chr15_87249412   Sample    C    T        0      0        2 
  15 chr15_87254407     AAsi    C    G        0      0        2 
  15 chr15_87254407     AKia    C    G      0.5      1        2 
  15 chr15_87254407     AOna    C    G        1      2        2 
  15 chr15_87254407     ASom    C    G        0      0        2 
  15 chr15_87254407     HCab    C    G        0      0        2 
  15 chr15_87254407     HPrz    C    G        0      0        2 
  15 chr15_87254407     ZBoe    C    G        0      0        2 
  15 chr15_87254407     ZGre    C    G        0      0        2 
  15 chr15_87254407     ZHar    C    G        0      0        2 
  15 chr15_87254407   Sample    C    G        0      0        2 
  15 chr15_87258582     AAsi    A    G        0      0        2 
  15 chr15_87258582     AKia    A    G        0      0        2 
  15 chr15_87258582     AOna    A    G        0      0        2 
  15 chr15_87258582     ASom    A    G        0      0        2 
  15 chr15_87258582     HCab    A    G        0      0        2 
  15 chr15_87258582     HPrz    A    G        0      0        2 
  15 chr15_87258582     ZBoe    A    G        0      0        2 
  15 chr15_87258582     ZGre    A    G        0      0        2 
  15 chr15_87258582     ZHar    A    G      0.5      1        2 
  15 chr15_87258582   Sample    A    G        0      0        2 
  15 chr15_87263453     AAsi    T    C        0      0        2 
  15 chr15_87263453     AKia    T    C        1      2        2 
  15 chr15_87263453     AOna    T    C        0      0        2 
  15 chr15_87263453     ASom    T    C        0      0        2 
  15 chr15_87263453     HCab    T    C        0      0        2 
  15 chr15_87263453     HPrz    T    C        0      0        2 
  15 chr15_87263453     ZBoe    T    C        0      0        2 
  15 chr15_87263453     ZGre    T    C        0      0        2 
  15 chr15_87263453     ZHar    T    C        0      0        2 
  15 chr15_87263453   Sample    T    C        0      0        2 
  15 chr15_87274778     AAsi    G    A        0      0        2 
  15 chr15_87274778     AKia    G    A        0      0        2 
  15 chr15_87274778     AOna    G    A        0      0        2 
  15 chr15_87274778     ASom    G    A        0      0        2 
  15 chr15_87274778     HCab    G    A        0      0        2 
  15 chr15_87274778     HPrz    G    A        0      0        2 
  15 chr15_87274778     ZBoe    G    A        0      0        2 
  15 chr15_87274778     ZGre    G    A        1      2        2 
  15 chr15_87274778     ZHar    G    A        0      0        2 
  15 chr15_87274778   Sample    G    A        0      0        2 
  15 chr15_87276926     AAsi    T    C        0      0        2 
  15 chr15_87276926     AKia    T    C        0      0        2 
  15 chr15_87276926     AOna    T    C        0      0        2 
  15 chr15_87276926     ASom    T    C        0      0        2 
  15 chr15_87276926     HCab    T    C        1      2        2 
  15 chr15_87276926     HPrz    T    C        1      2        2 
  15 chr15_87276926     ZBoe    T    C        0      0        2 
  15 chr15_87276926     ZGre    T    C        0      0        2 
  15 chr15_87276926     ZHar    T    C        0      0        2 
  15 chr15_87276926   Sample    T    C        0      0        2 
  15 chr15_87278564     AAsi    C    G        0      0        2 
  15 chr15_87278564     AKia    C    G        0      0        2 
  15 chr15_87278564     AOna    C    G        0      0        2 
  15 chr15_87278564     ASom    C    G        0      0        2 
  15 chr15_87278564     HCab    C    G        1      2        2 
  15 chr15_87278564     HPrz    C    G        1      2        2 
  15 chr15_87278564     ZBoe    C    G        0      0        2 
  15 chr15_87278564     ZGre    C    G        0      0        2 
  15 chr15_87278564     ZHar    C    G        0      0        2 
  15 chr15_87278564   Sample    C    G        0      0        2 
  15 chr15_87284176     AAsi    A    T      0.5      1        2 
  15 chr15_87284176     AKia    A    T        0      0        2 
  15 chr15_87284176     AOna    A    T        0      0        2 
  15 chr15_87284176     ASom    A    T        0      0        2 
  15 chr15_87284176     HCab    A    T        0      0        2 
  15 chr15_87284176     HPrz    A    T        0      0        2 
  15 chr15_87284176     ZBoe    A    T        0      0        2 
  15 chr15_87284176     ZGre    A    T        0      0        2 
  15 chr15_87284176     ZHar    A    T        0      0        2 
  15 chr15_87284176   Sample    A    T        0      0        2 
  15 chr15_87288249     AAsi    G    A        0      0        2 
  15 chr15_87288249     AKia    G    A        0      0        2 
  15 chr15_87288249     AOna    G    A        0      0        2 
  15 chr15_87288249     ASom    G    A        0      0        2 
  15 chr15_87288249     HCab    G    A        1      2        2 
  15 chr15_87288249     HPrz    G    A        1      2        2 
  15 chr15_87288249     ZBoe    G    A        0      0        2 
  15 chr15_87288249     ZGre    G    A        0      0        2 
  15 chr15_87288249     ZHar    G    A        0      0        2 
  15 chr15_87288249   Sample    G    A        0      0        2 
  15 chr15_87288475     AAsi    G    C        0      0        2 
  15 chr15_87288475     AKia    G    C        0      0        2 
  15 chr15_87288475     AOna    G    C        0      0        2 
  15 chr15_87288475     ASom    G    C        0      0        2 
  15 chr15_87288475     HCab    G    C        1      2        2 
  15 chr15_87288475     HPrz    G    C        1      2        2 
  15 chr15_87288475     ZBoe    G    C        0      0        2 
  15 chr15_87288475     ZGre    G    C        0      0        2 
  15 chr15_87288475     ZHar    G    C        0      0        2 
  15 chr15_87288475   Sample    G    C        0      0        2 
  15 chr15_87290879     AAsi    G    A        0      0        2 
  15 chr15_87290879     AKia    G    A        1      2        2 
  15 chr15_87290879     AOna    G    A        1      2        2 
  15 chr15_87290879     ASom    G    A        0      0        2 
  15 chr15_87290879     HCab    G    A        0      0        2 
  15 chr15_87290879     HPrz    G    A        0      0        2 
  15 chr15_87290879     ZBoe    G    A        0      0        2 
  15 chr15_87290879     ZGre    G    A        0      0        2 
  15 chr15_87290879     ZHar    G    A        0      0        2 
  15 chr15_87290879   Sample    G    A        0      0        2 
  15 chr15_87292609     AAsi    C    G        0      0        2 
  15 chr15_87292609     AKia    C    G        0      0        2 
  15 chr15_87292609     AOna    C    G        0      0        2 
  15 chr15_87292609     ASom    C    G        0      0        2 
  15 chr15_87292609     HCab    C    G      0.5      1        2 
  15 chr15_87292609     HPrz    C    G        0      0        2 
  15 chr15_87292609     ZBoe    C    G        0      0        2 
  15 chr15_87292609     ZGre    C    G        0      0        2 
  15 chr15_87292609     ZHar    C    G        0      0        2 
  15 chr15_87292609   Sample    C    G        0      0        2 
  15 chr15_87298827     AAsi    C    T        0      0        2 
  15 chr15_87298827     AKia    C    T        0      0        2 
  15 chr15_87298827     AOna    C    T      0.5      1        2 
  15 chr15_87298827     ASom    C    T        0      0        2 
  15 chr15_87298827     HCab    C    T        0      0        2 
  15 chr15_87298827     HPrz    C    T        0      0        2 
  15 chr15_87298827     ZBoe    C    T        0      0        2 
  15 chr15_87298827     ZGre    C    T        0      0        2 
  15 chr15_87298827     ZHar    C    T        0      0        2 
  15 chr15_87298827   Sample    C    T        0      0        2 
  15 chr15_87301114     AAsi    A    G        0      0        2 
  15 chr15_87301114     AKia    A    G        0      0        2 
  15 chr15_87301114     AOna    A    G      0.5      1        2 
  15 chr15_87301114     ASom    A    G        0      0        2 
  15 chr15_87301114     HCab    A    G        0      0        2 
  15 chr15_87301114     HPrz    A    G        0      0        2 
  15 chr15_87301114     ZBoe    A    G        0      0        2 
  15 chr15_87301114     ZGre    A    G        0      0        2 
  15 chr15_87301114     ZHar    A    G        0      0        2 
  15 chr15_87301114   Sample    A    G        0      0        2 
  15 chr15_87311441     AAsi    T    C        0      0        2 
  15 chr15_87311441     AKia    T    C        0      0        2 
  15 chr15_87311441     AOna    T    C        0      0        2 
  15 chr15_87311441     ASom    T    C        0      0        2 
  15 chr15_87311441     HCab    T    C        0      0        2 
  15 chr15_87311441     HPrz    T    C        1      2        2 
  15 chr15_87311441     ZBoe    T    C        0      0        2 
  15 chr15_87311441     ZGre    T    C        0      0        2 
  15 chr15_87311441     ZHar    T    C        0      0        2 
  15 chr15_87311441   Sample    T    C        0      0        2 
  15 chr15_87312717     AAsi    G    A        0      0        2 
  15 chr15_87312717     AKia    G    A        1      2        2 
  15 chr15_87312717     AOna    G    A        1      2        2 
  15 chr15_87312717     ASom    G    A        0      0        2 
  15 chr15_87312717     HCab    G    A        0      0        2 
  15 chr15_87312717     HPrz    G    A        0      0        2 
  15 chr15_87312717     ZBoe    G    A        0      0        2 
  15 chr15_87312717     ZGre    G    A        0      0        2 
  15 chr15_87312717     ZHar    G    A        0      0        2 
  15 chr15_87312717   Sample    G    A        0      0        2 
  15 chr15_87313811     AAsi    C    T        0      0        2 
  15 chr15_87313811     AKia    C    T        0      0        2 
  15 chr15_87313811     AOna    C    T        0      0        2 
  15 chr15_87313811     ASom    C    T        0      0        2 
  15 chr15_87313811     HCab    C    T        1      2        2 
  15 chr15_87313811     HPrz    C    T        1      2        2 
  15 chr15_87313811     ZBoe    C    T        0      0        2 
  15 chr15_87313811     ZGre    C    T        0      0        2 
  15 chr15_87313811     ZHar    C    T        0      0        2 
  15 chr15_87313811   Sample    C    T        0      0        2 
  15 chr15_87316375     AAsi    T    C        0      0        2 
  15 chr15_87316375     AKia    T    C        0      0        2 
  15 chr15_87316375     AOna    T    C        0      0        2 
  15 chr15_87316375     ASom    T    C        0      0        2 
  15 chr15_87316375     HCab    T    C        0      0        2 
  15 chr15_87316375     HPrz    T    C      0.5      1        2 
  15 chr15_87316375     ZBoe    T    C        0      0        2 
  15 chr15_87316375     ZGre    T    C        0      0        2 
  15 chr15_87316375     ZHar    T    C        0      0        2 
  15 chr15_87316375   Sample    T    C        0      0        2 
  15 chr15_87316935     AAsi    T    C        0      0        2 
  15 chr15_87316935     AKia    T    C        0      0        2 
  15 chr15_87316935     AOna    T    C        0      0        2 
  15 chr15_87316935     ASom    T    C        0      0        2 
  15 chr15_87316935     HCab    T    C        0      0        2 
  15 chr15_87316935     HPrz    T    C      0.5      1        2 
  15 chr15_87316935     ZBoe    T    C        0      0        2 
  15 chr15_87316935     ZGre    T    C        0      0        2 
  15 chr15_87316935     ZHar    T    C        0      0        2 
  15 chr15_87316935   Sample    T    C        0      0        2 
  15 chr15_87321527     AAsi    G    A        0      0        2 
  15 chr15_87321527     AKia    G    A        0      0        2 
  15 chr15_87321527     AOna    G    A        0      0        2 
  15 chr15_87321527     ASom    G    A        0      0        2 
  15 chr15_87321527     HCab    G    A        0      0        2 
  15 chr15_87321527     HPrz    G    A        0      0        2 
  15 chr15_87321527     ZBoe    G    A      0.5      1        2 
  15 chr15_87321527     ZGre    G    A        0      0        2 
  15 chr15_87321527     ZHar    G    A        0      0        2 
  15 chr15_87321527   Sample    G    A        0      0        2 
  15 chr15_87326852     AAsi    G    C        0      0        2 
  15 chr15_87326852     AKia    G    C        0      0        2 
  15 chr15_87326852     AOna    G    C        0      0        2 
  15 chr15_87326852     ASom    G    C        0      0        2 
  15 chr15_87326852     HCab    G    C        1      2        2 
  15 chr15_87326852     HPrz    G    C        1      2        2 
  15 chr15_87326852     ZBoe    G    C        0      0        2 
  15 chr15_87326852     ZGre    G    C        0      0        2 
  15 chr15_87326852     ZHar    G    C        0      0        2 
  15 chr15_87326852   Sample    G    C        0      0        2 
  15 chr15_87329820     AAsi    T    G        0      0        2 
  15 chr15_87329820     AKia    T    G        0      0        2 
  15 chr15_87329820     AOna    T    G        0      0        2 
  15 chr15_87329820     ASom    T    G        0      0        2 
  15 chr15_87329820     HCab    T    G        0      0        2 
  15 chr15_87329820     HPrz    T    G        0      0        2 
  15 chr15_87329820     ZBoe    T    G      0.5      1        2 
  15 chr15_87329820     ZGre    T    G        0      0        2 
  15 chr15_87329820     ZHar    T    G        0      0        2 
  15 chr15_87329820   Sample    T    G        0      0        2 
  15 chr15_87331712     AAsi    A    G        0      0        2 
  15 chr15_87331712     AKia    A    G        0      0        2 
  15 chr15_87331712     AOna    A    G        0      0        2 
  15 chr15_87331712     ASom    A    G        0      0        2 
  15 chr15_87331712     HCab    A    G        0      0        2 
  15 chr15_87331712     HPrz    A    G        0      0        2 
  15 chr15_87331712     ZBoe    A    G        1      2        2 
  15 chr15_87331712     ZGre    A    G        0      0        2 
  15 chr15_87331712     ZHar    A    G        0      0        2 
  15 chr15_87331712   Sample    A    G        0      0        2 
  15 chr15_87348023     AAsi    A    C      0.5      1        2 
  15 chr15_87348023     AKia    A    C        0      0        2 
  15 chr15_87348023     AOna    A    C        0      0        2 
  15 chr15_87348023     ASom    A    C        0      0        2 
  15 chr15_87348023     HCab    A    C        0      0        2 
  15 chr15_87348023     HPrz    A    C        0      0        2 
  15 chr15_87348023     ZBoe    A    C        0      0        2 
  15 chr15_87348023     ZGre    A    C        0      0        2 
  15 chr15_87348023     ZHar    A    C        0      0        2 
  15 chr15_87348023   Sample    A    C        0      0        2 
  15 chr15_87353427     AAsi    A    T        0      0        2 
  15 chr15_87353427     AKia    A    T        0      0        2 
  15 chr15_87353427     AOna    A    T        0      0        2 
  15 chr15_87353427     ASom    A    T        0      0        2 
  15 chr15_87353427     HCab    A    T        0      0        2 
  15 chr15_87353427     HPrz    A    T        0      0        2 
  15 chr15_87353427     ZBoe    A    T        0      0        2 
  15 chr15_87353427     ZGre    A    T      0.5      1        2 
  15 chr15_87353427     ZHar    A    T        0      0        2 
  15 chr15_87353427   Sample    A    T        0      0        2 
  15 chr15_87355670     AAsi    C    T        1      2        2 
  15 chr15_87355670     AKia    C    T        0      0        2 
  15 chr15_87355670     AOna    C    T        0      0        2 
  15 chr15_87355670     ASom    C    T        1      2        2 
  15 chr15_87355670     HCab    C    T        0      0        2 
  15 chr15_87355670     HPrz    C    T        0      0        2 
  15 chr15_87355670     ZBoe    C    T        0      0        2 
  15 chr15_87355670     ZGre    C    T        0      0        2 
  15 chr15_87355670     ZHar    C    T        0      0        2 
  15 chr15_87355670   Sample    C    T        1      2        2 
  15 chr15_87356946     AAsi    T    C        1      2        2 
  15 chr15_87356946     AKia    T    C        0      0        2 
  15 chr15_87356946     AOna    T    C        0      0        2 
  15 chr15_87356946     ASom    T    C        1      2        2 
  15 chr15_87356946     HCab    T    C        0      0        2 
  15 chr15_87356946     HPrz    T    C        0      0        2 
  15 chr15_87356946     ZBoe    T    C        0      0        2 
  15 chr15_87356946     ZGre    T    C        0      0        2 
  15 chr15_87356946     ZHar    T    C        0      0        2 
  15 chr15_87356946   Sample    T    C        1      2        2 
  15 chr15_87357338     AAsi    A    G        0      0        2 
  15 chr15_87357338     AKia    A    G        1      2        2 
  15 chr15_87357338     AOna    A    G        0      0        2 
  15 chr15_87357338     ASom    A    G        0      0        2 
  15 chr15_87357338     HCab    A    G        0      0        2 
  15 chr15_87357338     HPrz    A    G        0      0        2 
  15 chr15_87357338     ZBoe    A    G        0      0        2 
  15 chr15_87357338     ZGre    A    G        0      0        2 
  15 chr15_87357338     ZHar    A    G        0      0        2 
  15 chr15_87357338   Sample    A    G        0      0        2 
  15 chr15_87362270     AAsi    A    G        0      0        2 
  15 chr15_87362270     AKia    A    G      0.5      1        2 
  15 chr15_87362270     AOna    A    G      0.5      1        2 
  15 chr15_87362270     ASom    A    G        0      0        2 
  15 chr15_87362270     HCab    A    G        0      0        2 
  15 chr15_87362270     HPrz    A    G        0      0        2 
  15 chr15_87362270     ZBoe    A    G        0      0        2 
  15 chr15_87362270     ZGre    A    G        0      0        2 
  15 chr15_87362270     ZHar    A    G        0      0        2 
  15 chr15_87362270   Sample    A    G        0      0        2 
  15 chr15_87362429     AAsi    G    A        0      0        2 
  15 chr15_87362429     AKia    G    A        0      0        2 
  15 chr15_87362429     AOna    G    A        0      0        2 
  15 chr15_87362429     ASom    G    A        0      0        2 
  15 chr15_87362429     HCab    G    A        0      0        2 
  15 chr15_87362429     HPrz    G    A        0      0        2 
  15 chr15_87362429     ZBoe    G    A      0.5      1        2 
  15 chr15_87362429     ZGre    G    A        0      0        2 
  15 chr15_87362429     ZHar    G    A        0      0        2 
  15 chr15_87362429   Sample    G    A        0      0        2 
  15 chr15_87367811     AAsi    G    A        0      0        2 
  15 chr15_87367811     AKia    G    A        0      0        2 
  15 chr15_87367811     AOna    G    A        0      0        2 
  15 chr15_87367811     ASom    G    A        0      0        2 
  15 chr15_87367811     HCab    G    A        0      0        2 
  15 chr15_87367811     HPrz    G    A        0      0        2 
  15 chr15_87367811     ZBoe    G    A        0      0        2 
  15 chr15_87367811     ZGre    G    A        1      2        2 
  15 chr15_87367811     ZHar    G    A        0      0        2 
  15 chr15_87367811   Sample    G    A        0      0        2 
  15 chr15_87370304     AAsi    T    C        0      0        2 
  15 chr15_87370304     AKia    T    C        0      0        2 
  15 chr15_87370304     AOna    T    C      0.5      1        2 
  15 chr15_87370304     ASom    T    C        0      0        2 
  15 chr15_87370304     HCab    T    C        0      0        2 
  15 chr15_87370304     HPrz    T    C        0      0        2 
  15 chr15_87370304     ZBoe    T    C        0      0        2 
  15 chr15_87370304     ZGre    T    C        0      0        2 
  15 chr15_87370304     ZHar    T    C        0      0        2 
  15 chr15_87370304   Sample    T    C        0      0        2 
  15 chr15_87372847     AAsi    T    C        0      0        2 
  15 chr15_87372847     AKia    T    C        0      0        2 
  15 chr15_87372847     AOna    T    C        0      0        2 
  15 chr15_87372847     ASom    T    C        0      0        2 
  15 chr15_87372847     HCab    T    C      0.5      1        2 
  15 chr15_87372847     HPrz    T    C        0      0        2 
  15 chr15_87372847     ZBoe    T    C        0      0        2 
  15 chr15_87372847     ZGre    T    C        1      2        2 
  15 chr15_87372847     ZHar    T    C        0      0        2 
  15 chr15_87372847   Sample    T    C        0      0        2 
  15 chr15_87378788     AAsi    A    G        0      0        2 
  15 chr15_87378788     AKia    A    G        0      0        2 
  15 chr15_87378788     AOna    A    G        0      0        2 
  15 chr15_87378788     ASom    A    G        0      0        2 
  15 chr15_87378788     HCab    A    G        0      0        2 
  15 chr15_87378788     HPrz    A    G        0      0        2 
  15 chr15_87378788     ZBoe    A    G      0.5      1        2 
  15 chr15_87378788     ZGre    A    G        0      0        2 
  15 chr15_87378788     ZHar    A    G        0      0        2 
  15 chr15_87378788   Sample    A    G        0      0        2 
  15 chr15_87383188     AAsi    C    T        0      0        2 
  15 chr15_87383188     AKia    C    T        0      0        2 
  15 chr15_87383188     AOna    C    T        0      0        2 
  15 chr15_87383188     ASom    C    T        0      0        2 
  15 chr15_87383188     HCab    C    T        0      0        2 
  15 chr15_87383188     HPrz    C    T        1      2        2 
  15 chr15_87383188     ZBoe    C    T        0      0        2 
  15 chr15_87383188     ZGre    C    T        0      0        2 
  15 chr15_87383188     ZHar    C    T        0      0        2 
  15 chr15_87383188   Sample    C    T        0      0        2 
  15 chr15_87390567     AAsi    A    G        0      0        2 
  15 chr15_87390567     AKia    A    G        0      0        2 
  15 chr15_87390567     AOna    A    G        0      0        2 
  15 chr15_87390567     ASom    A    G        0      0        2 
  15 chr15_87390567     HCab    A    G        0      0        2 
  15 chr15_87390567     HPrz    A    G        1      2        2 
  15 chr15_87390567     ZBoe    A    G        0      0        2 
  15 chr15_87390567     ZGre    A    G        0      0        2 
  15 chr15_87390567     ZHar    A    G        0      0        2 
  15 chr15_87390567   Sample    A    G        0      0        2 
  15 chr15_87400018     AAsi    T    C        0      0        2 
  15 chr15_87400018     AKia    T    C        0      0        2 
  15 chr15_87400018     AOna    T    C        0      0        2 
  15 chr15_87400018     ASom    T    C        0      0        2 
  15 chr15_87400018     HCab    T    C      0.5      1        2 
  15 chr15_87400018     HPrz    T    C        0      0        2 
  15 chr15_87400018     ZBoe    T    C        0      0        2 
  15 chr15_87400018     ZGre    T    C        0      0        2 
  15 chr15_87400018     ZHar    T    C        0      0        2 
  15 chr15_87400018   Sample    T    C        0      0        2 
  15 chr15_87413865     AAsi    C    G        0      0        2 
  15 chr15_87413865     AKia    C    G        0      0        2 
  15 chr15_87413865     AOna    C    G      0.5      1        2 
  15 chr15_87413865     ASom    C    G        0      0        2 
  15 chr15_87413865     HCab    C    G        0      0        2 
  15 chr15_87413865     HPrz    C    G        0      0        2 
  15 chr15_87413865     ZBoe    C    G        0      0        2 
  15 chr15_87413865     ZGre    C    G        0      0        2 
  15 chr15_87413865     ZHar    C    G        0      0        2 
  15 chr15_87413865   Sample    C    G        0      0        2 
  15 chr15_87431332     AAsi    C    T        0      0        2 
  15 chr15_87431332     AKia    C    T        0      0        2 
  15 chr15_87431332     AOna    C    T        0      0        2 
  15 chr15_87431332     ASom    C    T        0      0        2 
  15 chr15_87431332     HCab    C    T        1      2        2 
  15 chr15_87431332     HPrz    C    T        1      2        2 
  15 chr15_87431332     ZBoe    C    T        0      0        2 
  15 chr15_87431332     ZGre    C    T        0      0        2 
  15 chr15_87431332     ZHar    C    T        0      0        2 
  15 chr15_87431332   Sample    C    T        0      0        2 
  15 chr15_87431944     AAsi    A    G        0      0        2 
  15 chr15_87431944     AKia    A    G        0      0        2 
  15 chr15_87431944     AOna    A    G        0      0        2 
  15 chr15_87431944     ASom    A    G        0      0        2 
  15 chr15_87431944     HCab    A    G        0      0        2 
  15 chr15_87431944     HPrz    A    G        0      0        2 
  15 chr15_87431944     ZBoe    A    G        0      0        2 
  15 chr15_87431944     ZGre    A    G        1      2        2 
  15 chr15_87431944     ZHar    A    G        1      2        2 
  15 chr15_87431944   Sample    A    G        0      0        2 
  15 chr15_87436758     AAsi    C    T        0      0        2 
  15 chr15_87436758     AKia    C    T        0      0        2 
  15 chr15_87436758     AOna    C    T        0      0        2 
  15 chr15_87436758     ASom    C    T        0      0        2 
  15 chr15_87436758     HCab    C    T        0      0        2 
  15 chr15_87436758     HPrz    C    T        0      0        2 
  15 chr15_87436758     ZBoe    C    T        0      0        2 
  15 chr15_87436758     ZGre    C    T        1      2        2 
  15 chr15_87436758     ZHar    C    T        0      0        2 
  15 chr15_87436758   Sample    C    T        0      0        2 
  15 chr15_87465071     AAsi    T    C        0      0        2 
  15 chr15_87465071     AKia    T    C        0      0        2 
  15 chr15_87465071     AOna    T    C      0.5      1        2 
  15 chr15_87465071     ASom    T    C        0      0        2 
  15 chr15_87465071     HCab    T    C        0      0        2 
  15 chr15_87465071     HPrz    T    C        0      0        2 
  15 chr15_87465071     ZBoe    T    C        0      0        2 
  15 chr15_87465071     ZGre    T    C        0      0        2 
  15 chr15_87465071     ZHar    T    C        0      0        2 
  15 chr15_87465071   Sample    T    C        0      0        2 
  15 chr15_87468666     AAsi    G    A      0.5      1        2 
  15 chr15_87468666     AKia    G    A        0      0        2 
  15 chr15_87468666     AOna    G    A        0      0        2 
  15 chr15_87468666     ASom    G    A        0      0        2 
  15 chr15_87468666     HCab    G    A        0      0        2 
  15 chr15_87468666     HPrz    G    A        0      0        2 
  15 chr15_87468666     ZBoe    G    A        0      0        2 
  15 chr15_87468666     ZGre    G    A        0      0        2 
  15 chr15_87468666     ZHar    G    A        0      0        2 
  15 chr15_87468666   Sample    G    A        0      0        2 
  15 chr15_87469522     AAsi    A    T        0      0        2 
  15 chr15_87469522     AKia    A    T        0      0        2 
  15 chr15_87469522     AOna    A    T      0.5      1        2 
  15 chr15_87469522     ASom    A    T        0      0        2 
  15 chr15_87469522     HCab    A    T        0      0        2 
  15 chr15_87469522     HPrz    A    T        0      0        2 
  15 chr15_87469522     ZBoe    A    T        0      0        2 
  15 chr15_87469522     ZGre    A    T        0      0        2 
  15 chr15_87469522     ZHar    A    T        0      0        2 
  15 chr15_87469522   Sample    A    T        0      0        2 
  15 chr15_87475659     AAsi    A    G      0.5      1        2 
  15 chr15_87475659     AKia    A    G        0      0        2 
  15 chr15_87475659     AOna    A    G        0      0        2 
  15 chr15_87475659     ASom    A    G        0      0        2 
  15 chr15_87475659     HCab    A    G        0      0        2 
  15 chr15_87475659     HPrz    A    G        0      0        2 
  15 chr15_87475659     ZBoe    A    G        0      0        2 
  15 chr15_87475659     ZGre    A    G        0      0        2 
  15 chr15_87475659     ZHar    A    G        0      0        2 
  15 chr15_87475659   Sample    A    G        0      0        2 
  15 chr15_87475840     AAsi    G    T        0      0        2 
  15 chr15_87475840     AKia    G    T        0      0        2 
  15 chr15_87475840     AOna    G    T        0      0        2 
  15 chr15_87475840     ASom    G    T        0      0        2 
  15 chr15_87475840     HCab    G    T        0      0        2 
  15 chr15_87475840     HPrz    G    T      0.5      1        2 
  15 chr15_87475840     ZBoe    G    T        0      0        2 
  15 chr15_87475840     ZGre    G    T        0      0        2 
  15 chr15_87475840     ZHar    G    T        0      0        2 
  15 chr15_87475840   Sample    G    T        0      0        2 
  15 chr15_87483342     AAsi    C    T        0      0        2 
  15 chr15_87483342     AKia    C    T        0      0        2 
  15 chr15_87483342     AOna    C    T        0      0        2 
  15 chr15_87483342     ASom    C    T        0      0        2 
  15 chr15_87483342     HCab    C    T        0      0        2 
  15 chr15_87483342     HPrz    C    T      0.5      1        2 
  15 chr15_87483342     ZBoe    C    T        0      0        2 
  15 chr15_87483342     ZGre    C    T        0      0        2 
  15 chr15_87483342     ZHar    C    T        0      0        2 
  15 chr15_87483342   Sample    C    T        0      0        2 
  15 chr15_87488852     AAsi    T    C      0.5      1        2 
  15 chr15_87488852     AKia    T    C        0      0        2 
  15 chr15_87488852     AOna    T    C        0      0        2 
  15 chr15_87488852     ASom    T    C        0      0        2 
  15 chr15_87488852     HCab    T    C        0      0        2 
  15 chr15_87488852     HPrz    T    C        0      0        2 
  15 chr15_87488852     ZBoe    T    C        0      0        2 
  15 chr15_87488852     ZGre    T    C        0      0        2 
  15 chr15_87488852     ZHar    T    C        0      0        2 
  15 chr15_87488852   Sample    T    C        0      0        2 
  15 chr15_87492060     AAsi    T    C        0      0        2 
  15 chr15_87492060     AKia    T    C        0      0        2 
  15 chr15_87492060     AOna    T    C        0      0        2 
  15 chr15_87492060     ASom    T    C        0      0        2 
  15 chr15_87492060     HCab    T    C        0      0        2 
  15 chr15_87492060     HPrz    T    C        0      0        2 
  15 chr15_87492060     ZBoe    T    C        0      0        2 
  15 chr15_87492060     ZGre    T    C        0      0        2 
  15 chr15_87492060     ZHar    T    C        1      2        2 
  15 chr15_87492060   Sample    T    C        0      0        2 
  15 chr15_87492094     AAsi    A    G        0      0        2 
  15 chr15_87492094     AKia    A    G        0      0        2 
  15 chr15_87492094     AOna    A    G        0      0        2 
  15 chr15_87492094     ASom    A    G        0      0        2 
  15 chr15_87492094     HCab    A    G        1      2        2 
  15 chr15_87492094     HPrz    A    G        1      2        2 
  15 chr15_87492094     ZBoe    A    G        0      0        2 
  15 chr15_87492094     ZGre    A    G        0      0        2 
  15 chr15_87492094     ZHar    A    G        0      0        2 
  15 chr15_87492094   Sample    A    G        0      0        2 
  15 chr15_87492358     AAsi    G    A        0      0        2 
  15 chr15_87492358     AKia    G    A        1      2        2 
  15 chr15_87492358     AOna    G    A        0      0        2 
  15 chr15_87492358     ASom    G    A        0      0        2 
  15 chr15_87492358     HCab    G    A        0      0        2 
  15 chr15_87492358     HPrz    G    A        0      0        2 
  15 chr15_87492358     ZBoe    G    A        0      0        2 
  15 chr15_87492358     ZGre    G    A        0      0        2 
  15 chr15_87492358     ZHar    G    A        0      0        2 
  15 chr15_87492358   Sample    G    A        0      0        2 
  15 chr15_87492607     AAsi    A    G        0      0        2 
  15 chr15_87492607     AKia    A    G        1      2        2 
  15 chr15_87492607     AOna    A    G        1      2        2 
  15 chr15_87492607     ASom    A    G        0      0        2 
  15 chr15_87492607     HCab    A    G        0      0        2 
  15 chr15_87492607     HPrz    A    G        0      0        2 
  15 chr15_87492607     ZBoe    A    G        0      0        2 
  15 chr15_87492607     ZGre    A    G        1      2        2 
  15 chr15_87492607     ZHar    A    G        1      2        2 
  15 chr15_87492607   Sample    A    G        0      0        2 
  15 chr15_87493939     AAsi    A    T        0      0        2 
  15 chr15_87493939     AKia    A    T        0      0        2 
  15 chr15_87493939     AOna    A    T        0      0        2 
  15 chr15_87493939     ASom    A    T        0      0        2 
  15 chr15_87493939     HCab    A    T      0.5      1        2 
  15 chr15_87493939     HPrz    A    T        1      2        2 
  15 chr15_87493939     ZBoe    A    T        0      0        2 
  15 chr15_87493939     ZGre    A    T        0      0        2 
  15 chr15_87493939     ZHar    A    T        0      0        2 
  15 chr15_87493939   Sample    A    T        0      0        2 
  15 chr15_87494190     AAsi    C    T        0      0        2 
  15 chr15_87494190     AKia    C    T        0      0        2 
  15 chr15_87494190     AOna    C    T        0      0        2 
  15 chr15_87494190     ASom    C    T        0      0        2 
  15 chr15_87494190     HCab    C    T        1      2        2 
  15 chr15_87494190     HPrz    C    T        1      2        2 
  15 chr15_87494190     ZBoe    C    T        1      2        2 
  15 chr15_87494190     ZGre    C    T        0      0        2 
  15 chr15_87494190     ZHar    C    T        0      0        2 
  15 chr15_87494190   Sample    C    T        0      0        2 
  15 chr15_87495571     AAsi    T    C        0      0        2 
  15 chr15_87495571     AKia    T    C        0      0        2 
  15 chr15_87495571     AOna    T    C        0      0        2 
  15 chr15_87495571     ASom    T    C        0      0        2 
  15 chr15_87495571     HCab    T    C        0      0        2 
  15 chr15_87495571     HPrz    T    C        0      0        2 
  15 chr15_87495571     ZBoe    T    C        0      0        2 
  15 chr15_87495571     ZGre    T    C        1      2        2 
  15 chr15_87495571     ZHar    T    C        0      0        2 
  15 chr15_87495571   Sample    T    C        0      0        2 
  15 chr15_87499109     AAsi    C    G        0      0        2 
  15 chr15_87499109     AKia    C    G        0      0        2 
  15 chr15_87499109     AOna    C    G        0      0        2 
  15 chr15_87499109     ASom    C    G        0      0        2 
  15 chr15_87499109     HCab    C    G        0      0        2 
  15 chr15_87499109     HPrz    C    G        0      0        2 
  15 chr15_87499109     ZBoe    C    G        0      0        2 
  15 chr15_87499109     ZGre    C    G      0.5      1        2 
  15 chr15_87499109     ZHar    C    G        0      0        2 
  15 chr15_87499109   Sample    C    G        0      0        2 
  15 chr15_87502560     AAsi    G    A        0      0        2 
  15 chr15_87502560     AKia    G    A        1      2        2 
  15 chr15_87502560     AOna    G    A        0      0        2 
  15 chr15_87502560     ASom    G    A        0      0        2 
  15 chr15_87502560     HCab    G    A        0      0        2 
  15 chr15_87502560     HPrz    G    A        0      0        2 
  15 chr15_87502560     ZBoe    G    A        0      0        2 
  15 chr15_87502560     ZGre    G    A        0      0        2 
  15 chr15_87502560     ZHar    G    A        0      0        2 
  15 chr15_87502560   Sample    G    A        0      0        2 
  15 chr15_87502790     AAsi    G    A        0      0        2 
  15 chr15_87502790     AKia    G    A        0      0        2 
  15 chr15_87502790     AOna    G    A        0      0        2 
  15 chr15_87502790     ASom    G    A        0      0        2 
  15 chr15_87502790     HCab    G    A        0      0        2 
  15 chr15_87502790     HPrz    G    A        0      0        2 
  15 chr15_87502790     ZBoe    G    A        0      0        2 
  15 chr15_87502790     ZGre    G    A        0      0        2 
  15 chr15_87502790     ZHar    G    A        1      2        2 
  15 chr15_87502790   Sample    G    A        0      0        2 
  15 chr15_87502914     AAsi    C    T        0      0        2 
  15 chr15_87502914     AKia    C    T        0      0        2 
  15 chr15_87502914     AOna    C    T        0      0        2 
  15 chr15_87502914     ASom    C    T        0      0        2 
  15 chr15_87502914     HCab    C    T        0      0        2 
  15 chr15_87502914     HPrz    C    T        0      0        2 
  15 chr15_87502914     ZBoe    C    T        1      2        2 
  15 chr15_87502914     ZGre    C    T        0      0        2 
  15 chr15_87502914     ZHar    C    T        0      0        2 
  15 chr15_87502914   Sample    C    T        0      0        2 
  15 chr15_87503283     AAsi    A    G        0      0        2 
  15 chr15_87503283     AKia    A    G        1      2        2 
  15 chr15_87503283     AOna    A    G        0      0        2 
  15 chr15_87503283     ASom    A    G        0      0        2 
  15 chr15_87503283     HCab    A    G        0      0        2 
  15 chr15_87503283     HPrz    A    G        0      0        2 
  15 chr15_87503283     ZBoe    A    G        0      0        2 
  15 chr15_87503283     ZGre    A    G        0      0        2 
  15 chr15_87503283     ZHar    A    G        0      0        2 
  15 chr15_87503283   Sample    A    G        0      0        2 
  15 chr15_87507097     AAsi    T    C        0      0        2 
  15 chr15_87507097     AKia    T    C        0      0        2 
  15 chr15_87507097     AOna    T    C        0      0        2 
  15 chr15_87507097     ASom    T    C        0      0        2 
  15 chr15_87507097     HCab    T    C        1      2        2 
  15 chr15_87507097     HPrz    T    C        1      2        2 
  15 chr15_87507097     ZBoe    T    C        0      0        2 
  15 chr15_87507097     ZGre    T    C        0      0        2 
  15 chr15_87507097     ZHar    T    C        0      0        2 
  15 chr15_87507097   Sample    T    C        0      0        2 
  15 chr15_87507976     AAsi    C    A        0      0        2 
  15 chr15_87507976     AKia    C    A        0      0        2 
  15 chr15_87507976     AOna    C    A        0      0        2 
  15 chr15_87507976     ASom    C    A        0      0        2 
  15 chr15_87507976     HCab    C    A        1      2        2 
  15 chr15_87507976     HPrz    C    A        1      2        2 
  15 chr15_87507976     ZBoe    C    A        0      0        2 
  15 chr15_87507976     ZGre    C    A        0      0        2 
  15 chr15_87507976     ZHar    C    A        0      0        2 
  15 chr15_87507976   Sample    C    A        0      0        2 
  15 chr15_87508493     AAsi    A    C        0      0        2 
  15 chr15_87508493     AKia    A    C        0      0        2 
  15 chr15_87508493     AOna    A    C        0      0        2 
  15 chr15_87508493     ASom    A    C        0      0        2 
  15 chr15_87508493     HCab    A    C        0      0        2 
  15 chr15_87508493     HPrz    A    C        0      0        2 
  15 chr15_87508493     ZBoe    A    C        0      0        2 
  15 chr15_87508493     ZGre    A    C        0      0        2 
  15 chr15_87508493     ZHar    A    C      0.5      1        2 
  15 chr15_87508493   Sample    A    C        0      0        2 
  15 chr15_87510613     AAsi    A    G        0      0        2 
  15 chr15_87510613     AKia    A    G      0.5      1        2 
  15 chr15_87510613     AOna    A    G        0      0        2 
  15 chr15_87510613     ASom    A    G        0      0        2 
  15 chr15_87510613     HCab    A    G        0      0        2 
  15 chr15_87510613     HPrz    A    G        0      0        2 
  15 chr15_87510613     ZBoe    A    G        0      0        2 
  15 chr15_87510613     ZGre    A    G        0      0        2 
  15 chr15_87510613     ZHar    A    G        0      0        2 
  15 chr15_87510613   Sample    A    G        0      0        2 
  15 chr15_87513156     AAsi    G    A        0      0        2 
  15 chr15_87513156     AKia    G    A        0      0        2 
  15 chr15_87513156     AOna    G    A        0      0        2 
  15 chr15_87513156     ASom    G    A        0      0        2 
  15 chr15_87513156     HCab    G    A        1      2        2 
  15 chr15_87513156     HPrz    G    A      0.5      1        2 
  15 chr15_87513156     ZBoe    G    A        0      0        2 
  15 chr15_87513156     ZGre    G    A        0      0        2 
  15 chr15_87513156     ZHar    G    A        0      0        2 
  15 chr15_87513156   Sample    G    A        0      0        2 
  15 chr15_87513470     AAsi    G    A        0      0        2 
  15 chr15_87513470     AKia    G    A        0      0        2 
  15 chr15_87513470     AOna    G    A      0.5      1        2 
  15 chr15_87513470     ASom    G    A        0      0        2 
  15 chr15_87513470     HCab    G    A      0.5      1        2 
  15 chr15_87513470     HPrz    G    A        1      2        2 
  15 chr15_87513470     ZBoe    G    A        0      0        2 
  15 chr15_87513470     ZGre    G    A        0      0        2 
  15 chr15_87513470     ZHar    G    A        0      0        2 
  15 chr15_87513470   Sample    G    A        0      0        2 
  15 chr15_87514199     AAsi    G    A        1      2        2 
  15 chr15_87514199     AKia    G    A        1      2        2 
  15 chr15_87514199     AOna    G    A      0.5      1        2 
  15 chr15_87514199     ASom    G    A        1      2        2 
  15 chr15_87514199     HCab    G    A        0      0        2 
  15 chr15_87514199     HPrz    G    A        0      0        2 
  15 chr15_87514199     ZBoe    G    A        0      0        2 
  15 chr15_87514199     ZGre    G    A        0      0        2 
  15 chr15_87514199     ZHar    G    A        0      0        2 
  15 chr15_87514199   Sample    G    A        1      2        2 
  15 chr15_87514299     AAsi    T    C        0      0        2 
  15 chr15_87514299     AKia    T    C        0      0        2 
  15 chr15_87514299     AOna    T    C        0      0        2 
  15 chr15_87514299     ASom    T    C        0      0        2 
  15 chr15_87514299     HCab    T    C      0.5      1        2 
  15 chr15_87514299     HPrz    T    C        1      2        2 
  15 chr15_87514299     ZBoe    T    C        0      0        2 
  15 chr15_87514299     ZGre    T    C        0      0        2 
  15 chr15_87514299     ZHar    T    C        0      0        2 
  15 chr15_87514299   Sample    T    C        0      0        2 
  15 chr15_87516849     AAsi    T    C        0      0        2 
  15 chr15_87516849     AKia    T    C        0      0        2 
  15 chr15_87516849     AOna    T    C        0      0        2 
  15 chr15_87516849     ASom    T    C        0      0        2 
  15 chr15_87516849     HCab    T    C        0      0        2 
  15 chr15_87516849     HPrz    T    C        0      0        2 
  15 chr15_87516849     ZBoe    T    C        0      0        2 
  15 chr15_87516849     ZGre    T    C        1      2        2 
  15 chr15_87516849     ZHar    T    C        0      0        2 
  15 chr15_87516849   Sample    T    C        0      0        2 
  15 chr15_87518016     AAsi    A    T        0      0        2 
  15 chr15_87518016     AKia    A    T        0      0        2 
  15 chr15_87518016     AOna    A    T        0      0        2 
  15 chr15_87518016     ASom    A    T        0      0        2 
  15 chr15_87518016     HCab    A    T      0.5      1        2 
  15 chr15_87518016     HPrz    A    T        0      0        2 
  15 chr15_87518016     ZBoe    A    T        0      0        2 
  15 chr15_87518016     ZGre    A    T        0      0        2 
  15 chr15_87518016     ZHar    A    T        0      0        2 
  15 chr15_87518016   Sample    A    T        0      0        2 
  15 chr15_87521979     AAsi    T    C        1      2        2 
  15 chr15_87521979     AKia    T    C        0      0        2 
  15 chr15_87521979     AOna    T    C        0      0        2 
  15 chr15_87521979     ASom    T    C        1      2        2 
  15 chr15_87521979     HCab    T    C        0      0        2 
  15 chr15_87521979     HPrz    T    C        0      0        2 
  15 chr15_87521979     ZBoe    T    C        0      0        2 
  15 chr15_87521979     ZGre    T    C        0      0        2 
  15 chr15_87521979     ZHar    T    C        0      0        2 
  15 chr15_87521979   Sample    T    C        1      2        2 
  15 chr15_87532230     AAsi    C    G        0      0        2 
  15 chr15_87532230     AKia    C    G        0      0        2 
  15 chr15_87532230     AOna    C    G        0      0        2 
  15 chr15_87532230     ASom    C    G        0      0        2 
  15 chr15_87532230     HCab    C    G        0      0        2 
  15 chr15_87532230     HPrz    C    G        0      0        2 
  15 chr15_87532230     ZBoe    C    G      0.5      1        2 
  15 chr15_87532230     ZGre    C    G        0      0        2 
  15 chr15_87532230     ZHar    C    G        0      0        2 
  15 chr15_87532230   Sample    C    G        0      0        2 
  15 chr15_87536247     AAsi    A    T        0      0        2 
  15 chr15_87536247     AKia    A    T        0      0        2 
  15 chr15_87536247     AOna    A    T        0      0        2 
  15 chr15_87536247     ASom    A    T        0      0        2 
  15 chr15_87536247     HCab    A    T        1      2        2 
  15 chr15_87536247     HPrz    A    T        1      2        2 
  15 chr15_87536247     ZBoe    A    T        0      0        2 
  15 chr15_87536247     ZGre    A    T        0      0        2 
  15 chr15_87536247     ZHar    A    T        0      0        2 
  15 chr15_87536247   Sample    A    T        0      0        2 
  15 chr15_87536936     AAsi    C    T        0      0        2 
  15 chr15_87536936     AKia    C    T        0      0        2 
  15 chr15_87536936     AOna    C    T        0      0        2 
  15 chr15_87536936     ASom    C    T        0      0        2 
  15 chr15_87536936     HCab    C    T      0.5      1        2 
  15 chr15_87536936     HPrz    C    T      0.5      1        2 
  15 chr15_87536936     ZBoe    C    T        0      0        2 
  15 chr15_87536936     ZGre    C    T        0      0        2 
  15 chr15_87536936     ZHar    C    T        0      0        2 
  15 chr15_87536936   Sample    C    T        0      0        2 
  15 chr15_87541921     AAsi    A    C        0      0        2 
  15 chr15_87541921     AKia    A    C        0      0        2 
  15 chr15_87541921     AOna    A    C      0.5      1        2 
  15 chr15_87541921     ASom    A    C        0      0        2 
  15 chr15_87541921     HCab    A    C        0      0        2 
  15 chr15_87541921     HPrz    A    C        0      0        2 
  15 chr15_87541921     ZBoe    A    C        0      0        2 
  15 chr15_87541921     ZGre    A    C        0      0        2 
  15 chr15_87541921     ZHar    A    C        0      0        2 
  15 chr15_87541921   Sample    A    C        0      0        2 
  15 chr15_87544622     AAsi    T    C        0      0        2 
  15 chr15_87544622     AKia    T    C        0      0        2 
  15 chr15_87544622     AOna    T    C        0      0        2 
  15 chr15_87544622     ASom    T    C        0      0        2 
  15 chr15_87544622     HCab    T    C        1      2        2 
  15 chr15_87544622     HPrz    T    C        1      2        2 
  15 chr15_87544622     ZBoe    T    C        0      0        2 
  15 chr15_87544622     ZGre    T    C        0      0        2 
  15 chr15_87544622     ZHar    T    C        0      0        2 
  15 chr15_87544622   Sample    T    C        0      0        2 
  15 chr15_87546782     AAsi    C    G        0      0        2 
  15 chr15_87546782     AKia    C    G        0      0        2 
  15 chr15_87546782     AOna    C    G        0      0        2 
  15 chr15_87546782     ASom    C    G        0      0        2 
  15 chr15_87546782     HCab    C    G        1      2        2 
  15 chr15_87546782     HPrz    C    G        1      2        2 
  15 chr15_87546782     ZBoe    C    G        0      0        2 
  15 chr15_87546782     ZGre    C    G        0      0        2 
  15 chr15_87546782     ZHar    C    G        0      0        2 
  15 chr15_87546782   Sample    C    G        0      0        2 
  15 chr15_87547005     AAsi    C    T        0      0        2 
  15 chr15_87547005     AKia    C    T        0      0        2 
  15 chr15_87547005     AOna    C    T      0.5      1        2 
  15 chr15_87547005     ASom    C    T        0      0        2 
  15 chr15_87547005     HCab    C    T        0      0        2 
  15 chr15_87547005     HPrz    C    T        0      0        2 
  15 chr15_87547005     ZBoe    C    T        0      0        2 
  15 chr15_87547005     ZGre    C    T        0      0        2 
  15 chr15_87547005     ZHar    C    T        0      0        2 
  15 chr15_87547005   Sample    C    T        0      0        2 
  15 chr15_87552077     AAsi    A    G        0      0        2 
  15 chr15_87552077     AKia    A    G        0      0        2 
  15 chr15_87552077     AOna    A    G      0.5      1        2 
  15 chr15_87552077     ASom    A    G        0      0        2 
  15 chr15_87552077     HCab    A    G        0      0        2 
  15 chr15_87552077     HPrz    A    G        0      0        2 
  15 chr15_87552077     ZBoe    A    G        0      0        2 
  15 chr15_87552077     ZGre    A    G        0      0        2 
  15 chr15_87552077     ZHar    A    G        0      0        2 
  15 chr15_87552077   Sample    A    G        0      0        2 
  15 chr15_87552907     AAsi    A    G        0      0        2 
  15 chr15_87552907     AKia    A    G        0      0        2 
  15 chr15_87552907     AOna    A    G      0.5      1        2 
  15 chr15_87552907     ASom    A    G        0      0        2 
  15 chr15_87552907     HCab    A    G        0      0        2 
  15 chr15_87552907     HPrz    A    G        0      0        2 
  15 chr15_87552907     ZBoe    A    G        0      0        2 
  15 chr15_87552907     ZGre    A    G        0      0        2 
  15 chr15_87552907     ZHar    A    G        0      0        2 
  15 chr15_87552907   Sample    A    G        0      0        2 
  15 chr15_87554754     AAsi    A    C        0      0        2 
  15 chr15_87554754     AKia    A    C        0      0        2 
  15 chr15_87554754     AOna    A    C      0.5      1        2 
  15 chr15_87554754     ASom    A    C        0      0        2 
  15 chr15_87554754     HCab    A    C        0      0        2 
  15 chr15_87554754     HPrz    A    C        0      0        2 
  15 chr15_87554754     ZBoe    A    C        0      0        2 
  15 chr15_87554754     ZGre    A    C        0      0        2 
  15 chr15_87554754     ZHar    A    C        0      0        2 
  15 chr15_87554754   Sample    A    C        0      0        2 
  15 chr15_87554922     AAsi    C    A        0      0        2 
  15 chr15_87554922     AKia    C    A        0      0        2 
  15 chr15_87554922     AOna    C    A        0      0        2 
  15 chr15_87554922     ASom    C    A        0      0        2 
  15 chr15_87554922     HCab    C    A        0      0        2 
  15 chr15_87554922     HPrz    C    A        0      0        2 
  15 chr15_87554922     ZBoe    C    A        1      2        2 
  15 chr15_87554922     ZGre    C    A        0      0        2 
  15 chr15_87554922     ZHar    C    A        1      2        2 
  15 chr15_87554922   Sample    C    A        0      0        2 
  15 chr15_87556040     AAsi    A    G        0      0        2 
  15 chr15_87556040     AKia    A    G        1      2        2 
  15 chr15_87556040     AOna    A    G        0      0        2 
  15 chr15_87556040     ASom    A    G        0      0        2 
  15 chr15_87556040     HCab    A    G        0      0        2 
  15 chr15_87556040     HPrz    A    G        0      0        2 
  15 chr15_87556040     ZBoe    A    G        0      0        2 
  15 chr15_87556040     ZGre    A    G        0      0        2 
  15 chr15_87556040     ZHar    A    G        0      0        2 
  15 chr15_87556040   Sample    A    G        0      0        2 
  15 chr15_87559420     AAsi    C    T        0      0        2 
  15 chr15_87559420     AKia    C    T        0      0        2 
  15 chr15_87559420     AOna    C    T        0      0        2 
  15 chr15_87559420     ASom    C    T        0      0        2 
  15 chr15_87559420     HCab    C    T      0.5      1        2 
  15 chr15_87559420     HPrz    C    T        0      0        2 
  15 chr15_87559420     ZBoe    C    T        0      0        2 
  15 chr15_87559420     ZGre    C    T        0      0        2 
  15 chr15_87559420     ZHar    C    T        0      0        2 
  15 chr15_87559420   Sample    C    T        0      0        2 
  15 chr15_87564458     AAsi    G    C        0      0        2 
  15 chr15_87564458     AKia    G    C        0      0        2 
  15 chr15_87564458     AOna    G    C        0      0        2 
  15 chr15_87564458     ASom    G    C        0      0        2 
  15 chr15_87564458     HCab    G    C        1      2        2 
  15 chr15_87564458     HPrz    G    C        1      2        2 
  15 chr15_87564458     ZBoe    G    C        0      0        2 
  15 chr15_87564458     ZGre    G    C        0      0        2 
  15 chr15_87564458     ZHar    G    C        0      0        2 
  15 chr15_87564458   Sample    G    C        0      0        2 
  15 chr15_87564951     AAsi    G    A        0      0        2 
  15 chr15_87564951     AKia    G    A      0.5      1        2 
  15 chr15_87564951     AOna    G    A        0      0        2 
  15 chr15_87564951     ASom    G    A        0      0        2 
  15 chr15_87564951     HCab    G    A        0      0        2 
  15 chr15_87564951     HPrz    G    A        0      0        2 
  15 chr15_87564951     ZBoe    G    A        0      0        2 
  15 chr15_87564951     ZGre    G    A        0      0        2 
  15 chr15_87564951     ZHar    G    A        0      0        2 
  15 chr15_87564951   Sample    G    A        0      0        2 
  15 chr15_87568135     AAsi    A    G        0      0        2 
  15 chr15_87568135     AKia    A    G      0.5      1        2 
  15 chr15_87568135     AOna    A    G        0      0        2 
  15 chr15_87568135     ASom    A    G        0      0        2 
  15 chr15_87568135     HCab    A    G        0      0        2 
  15 chr15_87568135     HPrz    A    G        0      0        2 
  15 chr15_87568135     ZBoe    A    G        0      0        2 
  15 chr15_87568135     ZGre    A    G        0      0        2 
  15 chr15_87568135     ZHar    A    G        0      0        2 
  15 chr15_87568135   Sample    A    G        0      0        2 
  15 chr15_87568784     AAsi    G    A        0      0        2 
  15 chr15_87568784     AKia    G    A        1      2        2 
  15 chr15_87568784     AOna    G    A        1      2        2 
  15 chr15_87568784     ASom    G    A        0      0        2 
  15 chr15_87568784     HCab    G    A        1      2        2 
  15 chr15_87568784     HPrz    G    A        1      2        2 
  15 chr15_87568784     ZBoe    G    A        0      0        2 
  15 chr15_87568784     ZGre    G    A        0      0        2 
  15 chr15_87568784     ZHar    G    A        0      0        2 
  15 chr15_87568784   Sample    G    A        0      0        2 
  15 chr15_87584021     AAsi    C    T        0      0        2 
  15 chr15_87584021     AKia    C    T        0      0        2 
  15 chr15_87584021     AOna    C    T        0      0        2 
  15 chr15_87584021     ASom    C    T        1      2        2 
  15 chr15_87584021     HCab    C    T        0      0        2 
  15 chr15_87584021     HPrz    C    T        0      0        2 
  15 chr15_87584021     ZBoe    C    T        0      0        2 
  15 chr15_87584021     ZGre    C    T        0      0        2 
  15 chr15_87584021     ZHar    C    T        0      0        2 
  15 chr15_87584021   Sample    C    T        0      0        2 
  15 chr15_87584474     AAsi    C    T        0      0        2 
  15 chr15_87584474     AKia    C    T        0      0        2 
  15 chr15_87584474     AOna    C    T        0      0        2 
  15 chr15_87584474     ASom    C    T        0      0        2 
  15 chr15_87584474     HCab    C    T        0      0        2 
  15 chr15_87584474     HPrz    C    T        0      0        2 
  15 chr15_87584474     ZBoe    C    T        0      0        2 
  15 chr15_87584474     ZGre    C    T        0      0        2 
  15 chr15_87584474     ZHar    C    T        1      2        2 
  15 chr15_87584474   Sample    C    T        0      0        2 
  15 chr15_87585684     AAsi    T    C        0      0        2 
  15 chr15_87585684     AKia    T    C        0      0        2 
  15 chr15_87585684     AOna    T    C      0.5      1        2 
  15 chr15_87585684     ASom    T    C        0      0        2 
  15 chr15_87585684     HCab    T    C        0      0        2 
  15 chr15_87585684     HPrz    T    C        0      0        2 
  15 chr15_87585684     ZBoe    T    C        0      0        2 
  15 chr15_87585684     ZGre    T    C        0      0        2 
  15 chr15_87585684     ZHar    T    C        0      0        2 
  15 chr15_87585684   Sample    T    C        0      0        2 
  15 chr15_87586955     AAsi    T    C        0      0        2 
  15 chr15_87586955     AKia    T    C        0      0        2 
  15 chr15_87586955     AOna    T    C        0      0        2 
  15 chr15_87586955     ASom    T    C        0      0        2 
  15 chr15_87586955     HCab    T    C        1      2        2 
  15 chr15_87586955     HPrz    T    C        1      2        2 
  15 chr15_87586955     ZBoe    T    C        0      0        2 
  15 chr15_87586955     ZGre    T    C        0      0        2 
  15 chr15_87586955     ZHar    T    C        0      0        2 
  15 chr15_87586955   Sample    T    C        0      0        2 
  15 chr15_87590844     AAsi    A    G        0      0        2 
  15 chr15_87590844     AKia    A    G        0      0        2 
  15 chr15_87590844     AOna    A    G        0      0        2 
  15 chr15_87590844     ASom    A    G        0      0        2 
  15 chr15_87590844     HCab    A    G        0      0        2 
  15 chr15_87590844     HPrz    A    G        0      0        2 
  15 chr15_87590844     ZBoe    A    G      0.5      1        2 
  15 chr15_87590844     ZGre    A    G        0      0        2 
  15 chr15_87590844     ZHar    A    G        0      0        2 
  15 chr15_87590844   Sample    A    G        0      0        2 
  15 chr15_87590907     AAsi    T    C        0      0        2 
  15 chr15_87590907     AKia    T    C        0      0        2 
  15 chr15_87590907     AOna    T    C        0      0        2 
  15 chr15_87590907     ASom    T    C        0      0        2 
  15 chr15_87590907     HCab    T    C        0      0        2 
  15 chr15_87590907     HPrz    T    C        0      0        2 
  15 chr15_87590907     ZBoe    T    C        0      0        2 
  15 chr15_87590907     ZGre    T    C        1      2        2 
  15 chr15_87590907     ZHar    T    C        0      0        2 
  15 chr15_87590907   Sample    T    C        0      0        2 
  15 chr15_87595239     AAsi    T    C        0      0        2 
  15 chr15_87595239     AKia    T    C        0      0        2 
  15 chr15_87595239     AOna    T    C        0      0        2 
  15 chr15_87595239     ASom    T    C        0      0        2 
  15 chr15_87595239     HCab    T    C        1      2        2 
  15 chr15_87595239     HPrz    T    C        1      2        2 
  15 chr15_87595239     ZBoe    T    C        0      0        2 
  15 chr15_87595239     ZGre    T    C        0      0        2 
  15 chr15_87595239     ZHar    T    C        0      0        2 
  15 chr15_87595239   Sample    T    C        0      0        2 
  15 chr15_87598941     AAsi    G    T        0      0        2 
  15 chr15_87598941     AKia    G    T        0      0        2 
  15 chr15_87598941     AOna    G    T        0      0        2 
  15 chr15_87598941     ASom    G    T        0      0        2 
  15 chr15_87598941     HCab    G    T        1      2        2 
  15 chr15_87598941     HPrz    G    T        1      2        2 
  15 chr15_87598941     ZBoe    G    T        0      0        2 
  15 chr15_87598941     ZGre    G    T        0      0        2 
  15 chr15_87598941     ZHar    G    T        0      0        2 
  15 chr15_87598941   Sample    G    T        0      0        2 
  15 chr15_87599813     AAsi    G    T        0      0        2 
  15 chr15_87599813     AKia    G    T        0      0        2 
  15 chr15_87599813     AOna    G    T        0      0        2 
  15 chr15_87599813     ASom    G    T        1      2        2 
  15 chr15_87599813     HCab    G    T        0      0        2 
  15 chr15_87599813     HPrz    G    T        0      0        2 
  15 chr15_87599813     ZBoe    G    T        0      0        2 
  15 chr15_87599813     ZGre    G    T        0      0        2 
  15 chr15_87599813     ZHar    G    T        0      0        2 
  15 chr15_87599813   Sample    G    T        0      0        2 
  15 chr15_87602488     AAsi    G    C        0      0        2 
  15 chr15_87602488     AKia    G    C        0      0        2 
  15 chr15_87602488     AOna    G    C        0      0        2 
  15 chr15_87602488     ASom    G    C        0      0        2 
  15 chr15_87602488     HCab    G    C        0      0        2 
  15 chr15_87602488     HPrz    G    C        0      0        2 
  15 chr15_87602488     ZBoe    G    C      0.5      1        2 
  15 chr15_87602488     ZGre    G    C        0      0        2 
  15 chr15_87602488     ZHar    G    C        0      0        2 
  15 chr15_87602488   Sample    G    C        0      0        2 
  15 chr15_87604379     AAsi    A    G        0      0        2 
  15 chr15_87604379     AKia    A    G        0      0        2 
  15 chr15_87604379     AOna    A    G        0      0        2 
  15 chr15_87604379     ASom    A    G        0      0        2 
  15 chr15_87604379     HCab    A    G        0      0        2 
  15 chr15_87604379     HPrz    A    G        0      0        2 
  15 chr15_87604379     ZBoe    A    G      0.5      1        2 
  15 chr15_87604379     ZGre    A    G        0      0        2 
  15 chr15_87604379     ZHar    A    G        0      0        2 
  15 chr15_87604379   Sample    A    G        1      2        2 
  15 chr15_87607290     AAsi    G    C        0      0        2 
  15 chr15_87607290     AKia    G    C        0      0        2 
  15 chr15_87607290     AOna    G    C        0      0        2 
  15 chr15_87607290     ASom    G    C        0      0        2 
  15 chr15_87607290     HCab    G    C        1      2        2 
  15 chr15_87607290     HPrz    G    C        1      2        2 
  15 chr15_87607290     ZBoe    G    C        0      0        2 
  15 chr15_87607290     ZGre    G    C        0      0        2 
  15 chr15_87607290     ZHar    G    C        0      0        2 
  15 chr15_87607290   Sample    G    C        0      0        2 
  15 chr15_87608735     AAsi    C    T        0      0        2 
  15 chr15_87608735     AKia    C    T        0      0        2 
  15 chr15_87608735     AOna    C    T        0      0        2 
  15 chr15_87608735     ASom    C    T        0      0        2 
  15 chr15_87608735     HCab    C    T        0      0        2 
  15 chr15_87608735     HPrz    C    T        0      0        2 
  15 chr15_87608735     ZBoe    C    T      0.5      1        2 
  15 chr15_87608735     ZGre    C    T        0      0        2 
  15 chr15_87608735     ZHar    C    T        0      0        2 
  15 chr15_87608735   Sample    C    T        0      0        2 
  15 chr15_87621982     AAsi    C    T        0      0        2 
  15 chr15_87621982     AKia    C    T        0      0        2 
  15 chr15_87621982     AOna    C    T        0      0        2 
  15 chr15_87621982     ASom    C    T        0      0        2 
  15 chr15_87621982     HCab    C    T        0      0        2 
  15 chr15_87621982     HPrz    C    T        0      0        2 
  15 chr15_87621982     ZBoe    C    T      0.5      1        2 
  15 chr15_87621982     ZGre    C    T        0      0        2 
  15 chr15_87621982     ZHar    C    T        0      0        2 
  15 chr15_87621982   Sample    C    T        0      0        2 
  15 chr15_87622940     AAsi    G    A        0      0        2 
  15 chr15_87622940     AKia    G    A        0      0        2 
  15 chr15_87622940     AOna    G    A        0      0        2 
  15 chr15_87622940     ASom    G    A        0      0        2 
  15 chr15_87622940     HCab    G    A        1      2        2 
  15 chr15_87622940     HPrz    G    A      0.5      1        2 
  15 chr15_87622940     ZBoe    G    A        0      0        2 
  15 chr15_87622940     ZGre    G    A        0      0        2 
  15 chr15_87622940     ZHar    G    A        0      0        2 
  15 chr15_87622940   Sample    G    A        0      0        2 
  15 chr15_87626893     AAsi    A    G        0      0        2 
  15 chr15_87626893     AKia    A    G      0.5      1        2 
  15 chr15_87626893     AOna    A    G        0      0        2 
  15 chr15_87626893     ASom    A    G        0      0        2 
  15 chr15_87626893     HCab    A    G        0      0        2 
  15 chr15_87626893     HPrz    A    G        0      0        2 
  15 chr15_87626893     ZBoe    A    G        0      0        2 
  15 chr15_87626893     ZGre    A    G        0      0        2 
  15 chr15_87626893     ZHar    A    G        0      0        2 
  15 chr15_87626893   Sample    A    G        0      0        2 
  15 chr15_87631509     AAsi    T    G        1      2        2 
  15 chr15_87631509     AKia    T    G        0      0        2 
  15 chr15_87631509     AOna    T    G        0      0        2 
  15 chr15_87631509     ASom    T    G        0      0        2 
  15 chr15_87631509     HCab    T    G        0      0        2 
  15 chr15_87631509     HPrz    T    G        0      0        2 
  15 chr15_87631509     ZBoe    T    G        0      0        2 
  15 chr15_87631509     ZGre    T    G        0      0        2 
  15 chr15_87631509     ZHar    T    G        0      0        2 
  15 chr15_87631509   Sample    T    G        1      2        2 
  15 chr15_87635491     AAsi    A    G        0      0        2 
  15 chr15_87635491     AKia    A    G        0      0        2 
  15 chr15_87635491     AOna    A    G        0      0        2 
  15 chr15_87635491     ASom    A    G        0      0        2 
  15 chr15_87635491     HCab    A    G        1      2        2 
  15 chr15_87635491     HPrz    A    G        1      2        2 
  15 chr15_87635491     ZBoe    A    G        0      0        2 
  15 chr15_87635491     ZGre    A    G        0      0        2 
  15 chr15_87635491     ZHar    A    G        0      0        2 
  15 chr15_87635491   Sample    A    G        0      0        2 
  15 chr15_87659255     AAsi    T    C        0      0        2 
  15 chr15_87659255     AKia    T    C      0.5      1        2 
  15 chr15_87659255     AOna    T    C        0      0        2 
  15 chr15_87659255     ASom    T    C        0      0        2 
  15 chr15_87659255     HCab    T    C        0      0        2 
  15 chr15_87659255     HPrz    T    C        0      0        2 
  15 chr15_87659255     ZBoe    T    C        0      0        2 
  15 chr15_87659255     ZGre    T    C        0      0        2 
  15 chr15_87659255     ZHar    T    C        0      0        2 
  15 chr15_87659255   Sample    T    C        0      0        2 
  15 chr15_87663539     AAsi    C    T        0      0        2 
  15 chr15_87663539     AKia    C    T      0.5      1        2 
  15 chr15_87663539     AOna    C    T        0      0        2 
  15 chr15_87663539     ASom    C    T        0      0        2 
  15 chr15_87663539     HCab    C    T        0      0        2 
  15 chr15_87663539     HPrz    C    T        0      0        2 
  15 chr15_87663539     ZBoe    C    T        0      0        2 
  15 chr15_87663539     ZGre    C    T        0      0        2 
  15 chr15_87663539     ZHar    C    T        0      0        2 
  15 chr15_87663539   Sample    C    T        0      0        2 
  15 chr15_87664519     AAsi    G    A        0      0        2 
  15 chr15_87664519     AKia    G    A        0      0        2 
  15 chr15_87664519     AOna    G    A        0      0        2 
  15 chr15_87664519     ASom    G    A        0      0        2 
  15 chr15_87664519     HCab    G    A        0      0        2 
  15 chr15_87664519     HPrz    G    A        0      0        2 
  15 chr15_87664519     ZBoe    G    A        0      0        2 
  15 chr15_87664519     ZGre    G    A      0.5      1        2 
  15 chr15_87664519     ZHar    G    A        0      0        2 
  15 chr15_87664519   Sample    G    A        0      0        2 
  15 chr15_87665991     AAsi    A    C        0      0        2 
  15 chr15_87665991     AKia    A    C        0      0        2 
  15 chr15_87665991     AOna    A    C        0      0        2 
  15 chr15_87665991     ASom    A    C        0      0        2 
  15 chr15_87665991     HCab    A    C        1      2        2 
  15 chr15_87665991     HPrz    A    C        1      2        2 
  15 chr15_87665991     ZBoe    A    C        0      0        2 
  15 chr15_87665991     ZGre    A    C        0      0        2 
  15 chr15_87665991     ZHar    A    C        0      0        2 
  15 chr15_87665991   Sample    A    C        0      0        2 
  15 chr15_87669628     AAsi    A    G      0.5      1        2 
  15 chr15_87669628     AKia    A    G        0      0        2 
  15 chr15_87669628     AOna    A    G        0      0        2 
  15 chr15_87669628     ASom    A    G        0      0        2 
  15 chr15_87669628     HCab    A    G        0      0        2 
  15 chr15_87669628     HPrz    A    G        0      0        2 
  15 chr15_87669628     ZBoe    A    G        0      0        2 
  15 chr15_87669628     ZGre    A    G        0      0        2 
  15 chr15_87669628     ZHar    A    G        0      0        2 
  15 chr15_87669628   Sample    A    G        0      0        2 
  15 chr15_87671150     AAsi    C    T      0.5      1        2 
  15 chr15_87671150     AKia    C    T        0      0        2 
  15 chr15_87671150     AOna    C    T        0      0        2 
  15 chr15_87671150     ASom    C    T        0      0        2 
  15 chr15_87671150     HCab    C    T        0      0        2 
  15 chr15_87671150     HPrz    C    T        0      0        2 
  15 chr15_87671150     ZBoe    C    T        0      0        2 
  15 chr15_87671150     ZGre    C    T        0      0        2 
  15 chr15_87671150     ZHar    C    T        0      0        2 
  15 chr15_87671150   Sample    C    T        0      0        2 
  15 chr15_87674663     AAsi    G    A        0      0        2 
  15 chr15_87674663     AKia    G    A        0      0        2 
  15 chr15_87674663     AOna    G    A        0      0        2 
  15 chr15_87674663     ASom    G    A        0      0        2 
  15 chr15_87674663     HCab    G    A      0.5      1        2 
  15 chr15_87674663     HPrz    G    A      0.5      1        2 
  15 chr15_87674663     ZBoe    G    A        0      0        2 
  15 chr15_87674663     ZGre    G    A        0      0        2 
  15 chr15_87674663     ZHar    G    A        0      0        2 
  15 chr15_87674663   Sample    G    A        0      0        2 
  15 chr15_87678117     AAsi    A    G        0      0        2 
  15 chr15_87678117     AKia    A    G      0.5      1        2 
  15 chr15_87678117     AOna    A    G        0      0        2 
  15 chr15_87678117     ASom    A    G        0      0        2 
  15 chr15_87678117     HCab    A    G        0      0        2 
  15 chr15_87678117     HPrz    A    G        0      0        2 
  15 chr15_87678117     ZBoe    A    G        0      0        2 
  15 chr15_87678117     ZGre    A    G        0      0        2 
  15 chr15_87678117     ZHar    A    G        0      0        2 
  15 chr15_87678117   Sample    A    G        0      0        2 
  15 chr15_87678279     AAsi    A    G        0      0        2 
  15 chr15_87678279     AKia    A    G        0      0        2 
  15 chr15_87678279     AOna    A    G      0.5      1        2 
  15 chr15_87678279     ASom    A    G        0      0        2 
  15 chr15_87678279     HCab    A    G        1      2        2 
  15 chr15_87678279     HPrz    A    G        1      2        2 
  15 chr15_87678279     ZBoe    A    G        0      0        2 
  15 chr15_87678279     ZGre    A    G        0      0        2 
  15 chr15_87678279     ZHar    A    G        0      0        2 
  15 chr15_87678279   Sample    A    G        0      0        2 
  15 chr15_87678283     AAsi    T    G        0      0        2 
  15 chr15_87678283     AKia    T    G        0      0        2 
  15 chr15_87678283     AOna    T    G        0      0        2 
  15 chr15_87678283     ASom    T    G        0      0        2 
  15 chr15_87678283     HCab    T    G        0      0        2 
  15 chr15_87678283     HPrz    T    G        0      0        2 
  15 chr15_87678283     ZBoe    T    G      0.5      1        2 
  15 chr15_87678283     ZGre    T    G        0      0        2 
  15 chr15_87678283     ZHar    T    G        0      0        2 
  15 chr15_87678283   Sample    T    G        0      0        2 
  15 chr15_87678471     AAsi    C    T        0      0        2 
  15 chr15_87678471     AKia    C    T        0      0        2 
  15 chr15_87678471     AOna    C    T        0      0        2 
  15 chr15_87678471     ASom    C    T        0      0        2 
  15 chr15_87678471     HCab    C    T        1      2        2 
  15 chr15_87678471     HPrz    C    T        1      2        2 
  15 chr15_87678471     ZBoe    C    T        0      0        2 
  15 chr15_87678471     ZGre    C    T        0      0        2 
  15 chr15_87678471     ZHar    C    T        0      0        2 
  15 chr15_87678471   Sample    C    T        0      0        2 
  15 chr15_87685646     AAsi    A    T        0      0        2 
  15 chr15_87685646     AKia    A    T        0      0        2 
  15 chr15_87685646     AOna    A    T        0      0        2 
  15 chr15_87685646     ASom    A    T        0      0        2 
  15 chr15_87685646     HCab    A    T        0      0        2 
  15 chr15_87685646     HPrz    A    T        0      0        2 
  15 chr15_87685646     ZBoe    A    T        1      2        2 
  15 chr15_87685646     ZGre    A    T        1      2        2 
  15 chr15_87685646     ZHar    A    T        1      2        2 
  15 chr15_87685646   Sample    A    T        0      0        2 
  15 chr15_87689276     AAsi    G    A        0      0        2 
  15 chr15_87689276     AKia    G    A        0      0        2 
  15 chr15_87689276     AOna    G    A        0      0        2 
  15 chr15_87689276     ASom    G    A        0      0        2 
  15 chr15_87689276     HCab    G    A        0      0        2 
  15 chr15_87689276     HPrz    G    A        0      0        2 
  15 chr15_87689276     ZBoe    G    A        1      2        2 
  15 chr15_87689276     ZGre    G    A        1      2        2 
  15 chr15_87689276     ZHar    G    A        1      2        2 
  15 chr15_87689276   Sample    G    A        0      0        2 
  15 chr15_87697045     AAsi    C    T        0      0        2 
  15 chr15_87697045     AKia    C    T        0      0        2 
  15 chr15_87697045     AOna    C    T        0      0        2 
  15 chr15_87697045     ASom    C    T        0      0        2 
  15 chr15_87697045     HCab    C    T        1      2        2 
  15 chr15_87697045     HPrz    C    T        1      2        2 
  15 chr15_87697045     ZBoe    C    T        0      0        2 
  15 chr15_87697045     ZGre    C    T        0      0        2 
  15 chr15_87697045     ZHar    C    T        0      0        2 
  15 chr15_87697045   Sample    C    T        0      0        2 
  15 chr15_87713011     AAsi    G    A        0      0        2 
  15 chr15_87713011     AKia    G    A      0.5      1        2 
  15 chr15_87713011     AOna    G    A        0      0        2 
  15 chr15_87713011     ASom    G    A        0      0        2 
  15 chr15_87713011     HCab    G    A        0      0        2 
  15 chr15_87713011     HPrz    G    A        0      0        2 
  15 chr15_87713011     ZBoe    G    A        0      0        2 
  15 chr15_87713011     ZGre    G    A        0      0        2 
  15 chr15_87713011     ZHar    G    A        0      0        2 
  15 chr15_87713011   Sample    G    A        0      0        2 
  15 chr15_87714159     AAsi    T    C      0.5      1        2 
  15 chr15_87714159     AKia    T    C        0      0        2 
  15 chr15_87714159     AOna    T    C        0      0        2 
  15 chr15_87714159     ASom    T    C        0      0        2 
  15 chr15_87714159     HCab    T    C        0      0        2 
  15 chr15_87714159     HPrz    T    C        0      0        2 
  15 chr15_87714159     ZBoe    T    C        0      0        2 
  15 chr15_87714159     ZGre    T    C        0      0        2 
  15 chr15_87714159     ZHar    T    C        0      0        2 
  15 chr15_87714159   Sample    T    C        0      0        2 
  15 chr15_87716186     AAsi    C    T        0      0        2 
  15 chr15_87716186     AKia    C    T      0.5      1        2 
  15 chr15_87716186     AOna    C    T        0      0        2 
  15 chr15_87716186     ASom    C    T        0      0        2 
  15 chr15_87716186     HCab    C    T        0      0        2 
  15 chr15_87716186     HPrz    C    T        0      0        2 
  15 chr15_87716186     ZBoe    C    T        0      0        2 
  15 chr15_87716186     ZGre    C    T        0      0        2 
  15 chr15_87716186     ZHar    C    T        0      0        2 
  15 chr15_87716186   Sample    C    T        0      0        2 
  15 chr15_87722972     AAsi    A    G        1      2        2 
  15 chr15_87722972     AKia    A    G        0      0        2 
  15 chr15_87722972     AOna    A    G        0      0        2 
  15 chr15_87722972     ASom    A    G        1      2        2 
  15 chr15_87722972     HCab    A    G        0      0        2 
  15 chr15_87722972     HPrz    A    G        0      0        2 
  15 chr15_87722972     ZBoe    A    G        0      0        2 
  15 chr15_87722972     ZGre    A    G        0      0        2 
  15 chr15_87722972     ZHar    A    G        0      0        2 
  15 chr15_87722972   Sample    A    G        1      2        2 
  15 chr15_87727949     AAsi    G    A        0      0        2 
  15 chr15_87727949     AKia    G    A        0      0        2 
  15 chr15_87727949     AOna    G    A        0      0        2 
  15 chr15_87727949     ASom    G    A        0      0        2 
  15 chr15_87727949     HCab    G    A        0      0        2 
  15 chr15_87727949     HPrz    G    A        0      0        2 
  15 chr15_87727949     ZBoe    G    A        1      2        2 
  15 chr15_87727949     ZGre    G    A        1      2        2 
  15 chr15_87727949     ZHar    G    A        1      2        2 
  15 chr15_87727949   Sample    G    A        0      0        2 
  15 chr15_87730531     AAsi    G    A        0      0        2 
  15 chr15_87730531     AKia    G    A        0      0        2 
  15 chr15_87730531     AOna    G    A        0      0        2 
  15 chr15_87730531     ASom    G    A        0      0        2 
  15 chr15_87730531     HCab    G    A        1      2        2 
  15 chr15_87730531     HPrz    G    A        1      2        2 
  15 chr15_87730531     ZBoe    G    A        0      0        2 
  15 chr15_87730531     ZGre    G    A        0      0        2 
  15 chr15_87730531     ZHar    G    A        0      0        2 
  15 chr15_87730531   Sample    G    A        0      0        2 
  15 chr15_87733262     AAsi    G    A        0      0        2 
  15 chr15_87733262     AKia    G    A        1      2        2 
  15 chr15_87733262     AOna    G    A        0      0        2 
  15 chr15_87733262     ASom    G    A        0      0        2 
  15 chr15_87733262     HCab    G    A        0      0        2 
  15 chr15_87733262     HPrz    G    A        0      0        2 
  15 chr15_87733262     ZBoe    G    A        0      0        2 
  15 chr15_87733262     ZGre    G    A        0      0        2 
  15 chr15_87733262     ZHar    G    A        0      0        2 
  15 chr15_87733262   Sample    G    A        0      0        2 
  15 chr15_87739302     AAsi    G    C        0      0        2 
  15 chr15_87739302     AKia    G    C        0      0        2 
  15 chr15_87739302     AOna    G    C        0      0        2 
  15 chr15_87739302     ASom    G    C        0      0        2 
  15 chr15_87739302     HCab    G    C        0      0        2 
  15 chr15_87739302     HPrz    G    C        0      0        2 
  15 chr15_87739302     ZBoe    G    C        0      0        2 
  15 chr15_87739302     ZGre    G    C      0.5      1        2 
  15 chr15_87739302     ZHar    G    C        0      0        2 
  15 chr15_87739302   Sample    G    C        0      0        2 
  15 chr15_87745731     AAsi    C    G        0      0        2 
  15 chr15_87745731     AKia    C    G        0      0        2 
  15 chr15_87745731     AOna    C    G        0      0        2 
  15 chr15_87745731     ASom    C    G        0      0        2 
  15 chr15_87745731     HCab    C    G        0      0        2 
  15 chr15_87745731     HPrz    C    G        0      0        2 
  15 chr15_87745731     ZBoe    C    G      0.5      1        2 
  15 chr15_87745731     ZGre    C    G        0      0        2 
  15 chr15_87745731     ZHar    C    G        0      0        2 
  15 chr15_87745731   Sample    C    G        0      0        2 
  15 chr15_87747600     AAsi    C    T        0      0        2 
  15 chr15_87747600     AKia    C    T        0      0        2 
  15 chr15_87747600     AOna    C    T        0      0        2 
  15 chr15_87747600     ASom    C    T        0      0        2 
  15 chr15_87747600     HCab    C    T        0      0        2 
  15 chr15_87747600     HPrz    C    T        0      0        2 
  15 chr15_87747600     ZBoe    C    T      0.5      1        2 
  15 chr15_87747600     ZGre    C    T        0      0        2 
  15 chr15_87747600     ZHar    C    T        0      0        2 
  15 chr15_87747600   Sample    C    T        0      0        2 
  15 chr15_87750052     AAsi    A    G      0.5      1        2 
  15 chr15_87750052     AKia    A    G        0      0        2 
  15 chr15_87750052     AOna    A    G        0      0        2 
  15 chr15_87750052     ASom    A    G        0      0        2 
  15 chr15_87750052     HCab    A    G        0      0        2 
  15 chr15_87750052     HPrz    A    G        0      0        2 
  15 chr15_87750052     ZBoe    A    G        0      0        2 
  15 chr15_87750052     ZGre    A    G        0      0        2 
  15 chr15_87750052     ZHar    A    G        0      0        2 
  15 chr15_87750052   Sample    A    G        0      0        2 
  15 chr15_87764743     AAsi    A    C        0      0        2 
  15 chr15_87764743     AKia    A    C        0      0        2 
  15 chr15_87764743     AOna    A    C        0      0        2 
  15 chr15_87764743     ASom    A    C        0      0        2 
  15 chr15_87764743     HCab    A    C        0      0        2 
  15 chr15_87764743     HPrz    A    C        0      0        2 
  15 chr15_87764743     ZBoe    A    C        0      0        2 
  15 chr15_87764743     ZGre    A    C        0      0        2 
  15 chr15_87764743     ZHar    A    C        1      2        2 
  15 chr15_87764743   Sample    A    C        0      0        2 
  15 chr15_87766655     AAsi    A    G        1      2        2 
  15 chr15_87766655     AKia    A    G        0      0        2 
  15 chr15_87766655     AOna    A    G        0      0        2 
  15 chr15_87766655     ASom    A    G        1      2        2 
  15 chr15_87766655     HCab    A    G        0      0        2 
  15 chr15_87766655     HPrz    A    G        0      0        2 
  15 chr15_87766655     ZBoe    A    G        0      0        2 
  15 chr15_87766655     ZGre    A    G        0      0        2 
  15 chr15_87766655     ZHar    A    G        0      0        2 
  15 chr15_87766655   Sample    A    G        1      2        2 
  15 chr15_87770642     AAsi    G    A        0      0        2 
  15 chr15_87770642     AKia    G    A        0      0        2 
  15 chr15_87770642     AOna    G    A      0.5      1        2 
  15 chr15_87770642     ASom    G    A        0      0        2 
  15 chr15_87770642     HCab    G    A        0      0        2 
  15 chr15_87770642     HPrz    G    A        0      0        2 
  15 chr15_87770642     ZBoe    G    A        0      0        2 
  15 chr15_87770642     ZGre    G    A        0      0        2 
  15 chr15_87770642     ZHar    G    A        0      0        2 
  15 chr15_87770642   Sample    G    A        0      0        2 
  15 chr15_87774192     AAsi    T    C        1      2        2 
  15 chr15_87774192     AKia    T    C        0      0        2 
  15 chr15_87774192     AOna    T    C      0.5      1        2 
  15 chr15_87774192     ASom    T    C        1      2        2 
  15 chr15_87774192     HCab    T    C        0      0        2 
  15 chr15_87774192     HPrz    T    C        0      0        2 
  15 chr15_87774192     ZBoe    T    C        0      0        2 
  15 chr15_87774192     ZGre    T    C        0      0        2 
  15 chr15_87774192     ZHar    T    C        0      0        2 
  15 chr15_87774192   Sample    T    C        1      2        2 
  15 chr15_87774671     AAsi    C    G        0      0        2 
  15 chr15_87774671     AKia    C    G        0      0        2 
  15 chr15_87774671     AOna    C    G        0      0        2 
  15 chr15_87774671     ASom    C    G        0      0        2 
  15 chr15_87774671     HCab    C    G        0      0        2 
  15 chr15_87774671     HPrz    C    G        0      0        2 
  15 chr15_87774671     ZBoe    C    G        0      0        2 
  15 chr15_87774671     ZGre    C    G        1      2        2 
  15 chr15_87774671     ZHar    C    G        0      0        2 
  15 chr15_87774671   Sample    C    G        0      0        2 
  15 chr15_87781872     AAsi    C    A        0      0        2 
  15 chr15_87781872     AKia    C    A        0      0        2 
  15 chr15_87781872     AOna    C    A        0      0        2 
  15 chr15_87781872     ASom    C    A        0      0        2 
  15 chr15_87781872     HCab    C    A        0      0        2 
  15 chr15_87781872     HPrz    C    A        0      0        2 
  15 chr15_87781872     ZBoe    C    A        0      0        2 
  15 chr15_87781872     ZGre    C    A        1      2        2 
  15 chr15_87781872     ZHar    C    A        0      0        2 
  15 chr15_87781872   Sample    C    A        0      0        2 
  15 chr15_87782726     AAsi    A    G        1      2        2 
  15 chr15_87782726     AKia    A    G        0      0        2 
  15 chr15_87782726     AOna    A    G        0      0        2 
  15 chr15_87782726     ASom    A    G        1      2        2 
  15 chr15_87782726     HCab    A    G        1      2        2 
  15 chr15_87782726     HPrz    A    G        1      2        2 
  15 chr15_87782726     ZBoe    A    G        0      0        2 
  15 chr15_87782726     ZGre    A    G        0      0        2 
  15 chr15_87782726     ZHar    A    G        0      0        2 
  15 chr15_87782726   Sample    A    G        1      2        2 
  15 chr15_87789172     AAsi    T    C        0      0        2 
  15 chr15_87789172     AKia    T    C        0      0        2 
  15 chr15_87789172     AOna    T    C        0      0        2 
  15 chr15_87789172     ASom    T    C        0      0        2 
  15 chr15_87789172     HCab    T    C        0      0        2 
  15 chr15_87789172     HPrz    T    C        0      0        2 
  15 chr15_87789172     ZBoe    T    C        1      2        2 
  15 chr15_87789172     ZGre    T    C        1      2        2 
  15 chr15_87789172     ZHar    T    C        1      2        2 
  15 chr15_87789172   Sample    T    C        0      0        2 
  15 chr15_87794766     AAsi    C    A        1      2        2 
  15 chr15_87794766     AKia    C    A        1      2        2 
  15 chr15_87794766     AOna    C    A        1      2        2 
  15 chr15_87794766     ASom    C    A        1      2        2 
  15 chr15_87794766     HCab    C    A        0      0        2 
  15 chr15_87794766     HPrz    C    A        0      0        2 
  15 chr15_87794766     ZBoe    C    A        0      0        2 
  15 chr15_87794766     ZGre    C    A        0      0        2 
  15 chr15_87794766     ZHar    C    A        0      0        2 
  15 chr15_87794766   Sample    C    A        1      2        2 
  15 chr15_87803166     AAsi    C    T        1      2        2 
  15 chr15_87803166     AKia    C    T        0      0        2 
  15 chr15_87803166     AOna    C    T        0      0        2 
  15 chr15_87803166     ASom    C    T        1      2        2 
  15 chr15_87803166     HCab    C    T        0      0        2 
  15 chr15_87803166     HPrz    C    T        0      0        2 
  15 chr15_87803166     ZBoe    C    T        0      0        2 
  15 chr15_87803166     ZGre    C    T        0      0        2 
  15 chr15_87803166     ZHar    C    T        0      0        2 
  15 chr15_87803166   Sample    C    T        1      2        2 
  15 chr15_87803750     AAsi    T    A        1      2        2 
  15 chr15_87803750     AKia    T    A        0      0        2 
  15 chr15_87803750     AOna    T    A        0      0        2 
  15 chr15_87803750     ASom    T    A        0      0        2 
  15 chr15_87803750     HCab    T    A        0      0        2 
  15 chr15_87803750     HPrz    T    A        0      0        2 
  15 chr15_87803750     ZBoe    T    A        0      0        2 
  15 chr15_87803750     ZGre    T    A        0      0        2 
  15 chr15_87803750     ZHar    T    A        0      0        2 
  15 chr15_87803750   Sample    T    A        1      2        2 
  15 chr15_87805669     AAsi    G    C        0      0        2 
  15 chr15_87805669     AKia    G    C        0      0        2 
  15 chr15_87805669     AOna    G    C        0      0        2 
  15 chr15_87805669     ASom    G    C        0      0        2 
  15 chr15_87805669     HCab    G    C        0      0        2 
  15 chr15_87805669     HPrz    G    C        0      0        2 
  15 chr15_87805669     ZBoe    G    C        0      0        2 
  15 chr15_87805669     ZGre    G    C        1      2        2 
  15 chr15_87805669     ZHar    G    C        0      0        2 
  15 chr15_87805669   Sample    G    C        0      0        2 
  15 chr15_87826255     AAsi    A    G        0      0        2 
  15 chr15_87826255     AKia    A    G        0      0        2 
  15 chr15_87826255     AOna    A    G      0.5      1        2 
  15 chr15_87826255     ASom    A    G        0      0        2 
  15 chr15_87826255     HCab    A    G        0      0        2 
  15 chr15_87826255     HPrz    A    G        0      0        2 
  15 chr15_87826255     ZBoe    A    G        0      0        2 
  15 chr15_87826255     ZGre    A    G        0      0        2 
  15 chr15_87826255     ZHar    A    G        0      0        2 
  15 chr15_87826255   Sample    A    G        0      0        2 
  15 chr15_87826656     AAsi    A    G        0      0        2 
  15 chr15_87826656     AKia    A    G        0      0        2 
  15 chr15_87826656     AOna    A    G      0.5      1        2 
  15 chr15_87826656     ASom    A    G        0      0        2 
  15 chr15_87826656     HCab    A    G        0      0        2 
  15 chr15_87826656     HPrz    A    G        0      0        2 
  15 chr15_87826656     ZBoe    A    G        0      0        2 
  15 chr15_87826656     ZGre    A    G        0      0        2 
  15 chr15_87826656     ZHar    A    G        0      0        2 
  15 chr15_87826656   Sample    A    G        0      0        2 
  15 chr15_87830307     AAsi    T    C      0.5      1        2 
  15 chr15_87830307     AKia    T    C        0      0        2 
  15 chr15_87830307     AOna    T    C        0      0        2 
  15 chr15_87830307     ASom    T    C        0      0        2 
  15 chr15_87830307     HCab    T    C      0.5      1        2 
  15 chr15_87830307     HPrz    T    C        0      0        2 
  15 chr15_87830307     ZBoe    T    C        0      0        2 
  15 chr15_87830307     ZGre    T    C        0      0        2 
  15 chr15_87830307     ZHar    T    C        0      0        2 
  15 chr15_87830307   Sample    T    C        0      0        2 
  15 chr15_87830488     AAsi    T    C        0      0        2 
  15 chr15_87830488     AKia    T    C        0      0        2 
  15 chr15_87830488     AOna    T    C        0      0        2 
  15 chr15_87830488     ASom    T    C        0      0        2 
  15 chr15_87830488     HCab    T    C        1      2        2 
  15 chr15_87830488     HPrz    T    C        1      2        2 
  15 chr15_87830488     ZBoe    T    C        0      0        2 
  15 chr15_87830488     ZGre    T    C        0      0        2 
  15 chr15_87830488     ZHar    T    C        0      0        2 
  15 chr15_87830488   Sample    T    C        0      0        2 
  15 chr15_87830524     AAsi    G    C        0      0        2 
  15 chr15_87830524     AKia    G    C        0      0        2 
  15 chr15_87830524     AOna    G    C      0.5      1        2 
  15 chr15_87830524     ASom    G    C        0      0        2 
  15 chr15_87830524     HCab    G    C        0      0        2 
  15 chr15_87830524     HPrz    G    C        0      0        2 
  15 chr15_87830524     ZBoe    G    C        0      0        2 
  15 chr15_87830524     ZGre    G    C        0      0        2 
  15 chr15_87830524     ZHar    G    C        0      0        2 
  15 chr15_87830524   Sample    G    C        0      0        2 
  15 chr15_87839356     AAsi    G    A        0      0        2 
  15 chr15_87839356     AKia    G    A        0      0        2 
  15 chr15_87839356     AOna    G    A        0      0        2 
  15 chr15_87839356     ASom    G    A        0      0        2 
  15 chr15_87839356     HCab    G    A        1      2        2 
  15 chr15_87839356     HPrz    G    A        1      2        2 
  15 chr15_87839356     ZBoe    G    A        0      0        2 
  15 chr15_87839356     ZGre    G    A        0      0        2 
  15 chr15_87839356     ZHar    G    A        0      0        2 
  15 chr15_87839356   Sample    G    A        0      0        2 
  15 chr15_87845148     AAsi    G    A        0      0        2 
  15 chr15_87845148     AKia    G    A        0      0        2 
  15 chr15_87845148     AOna    G    A        0      0        2 
  15 chr15_87845148     ASom    G    A        0      0        2 
  15 chr15_87845148     HCab    G    A        0      0        2 
  15 chr15_87845148     HPrz    G    A        0      0        2 
  15 chr15_87845148     ZBoe    G    A      0.5      1        2 
  15 chr15_87845148     ZGre    G    A        0      0        2 
  15 chr15_87845148     ZHar    G    A        0      0        2 
  15 chr15_87845148   Sample    G    A        0      0        2 
  15 chr15_87845423     AAsi    C    T        0      0        2 
  15 chr15_87845423     AKia    C    T        1      2        2 
  15 chr15_87845423     AOna    C    T        1      2        2 
  15 chr15_87845423     ASom    C    T        0      0        2 
  15 chr15_87845423     HCab    C    T        0      0        2 
  15 chr15_87845423     HPrz    C    T        0      0        2 
  15 chr15_87845423     ZBoe    C    T        0      0        2 
  15 chr15_87845423     ZGre    C    T        0      0        2 
  15 chr15_87845423     ZHar    C    T        0      0        2 
  15 chr15_87845423   Sample    C    T        0      0        2 
  15 chr15_87851439     AAsi    A    G        0      0        2 
  15 chr15_87851439     AKia    A    G        0      0        2 
  15 chr15_87851439     AOna    A    G        0      0        2 
  15 chr15_87851439     ASom    A    G        0      0        2 
  15 chr15_87851439     HCab    A    G        0      0        2 
  15 chr15_87851439     HPrz    A    G        0      0        2 
  15 chr15_87851439     ZBoe    A    G        0      0        2 
  15 chr15_87851439     ZGre    A    G        1      2        2 
  15 chr15_87851439     ZHar    A    G        0      0        2 
  15 chr15_87851439   Sample    A    G        0      0        2 
  15 chr15_87853047     AAsi    G    A      0.5      1        2 
  15 chr15_87853047     AKia    G    A        0      0        2 
  15 chr15_87853047     AOna    G    A        0      0        2 
  15 chr15_87853047     ASom    G    A        0      0        2 
  15 chr15_87853047     HCab    G    A        0      0        2 
  15 chr15_87853047     HPrz    G    A        0      0        2 
  15 chr15_87853047     ZBoe    G    A        0      0        2 
  15 chr15_87853047     ZGre    G    A        0      0        2 
  15 chr15_87853047     ZHar    G    A        0      0        2 
  15 chr15_87853047   Sample    G    A        0      0        2 
  15 chr15_87857647     AAsi    G    C        0      0        2 
  15 chr15_87857647     AKia    G    C        0      0        2 
  15 chr15_87857647     AOna    G    C        0      0        2 
  15 chr15_87857647     ASom    G    C        0      0        2 
  15 chr15_87857647     HCab    G    C        1      2        2 
  15 chr15_87857647     HPrz    G    C        1      2        2 
  15 chr15_87857647     ZBoe    G    C        0      0        2 
  15 chr15_87857647     ZGre    G    C        0      0        2 
  15 chr15_87857647     ZHar    G    C        0      0        2 
  15 chr15_87857647   Sample    G    C        0      0        2 
  15 chr15_87857885     AAsi    C    G        0      0        2 
  15 chr15_87857885     AKia    C    G        0      0        2 
  15 chr15_87857885     AOna    C    G        0      0        2 
  15 chr15_87857885     ASom    C    G        0      0        2 
  15 chr15_87857885     HCab    C    G        0      0        2 
  15 chr15_87857885     HPrz    C    G        0      0        2 
  15 chr15_87857885     ZBoe    C    G        0      0        2 
  15 chr15_87857885     ZGre    C    G        0      0        2 
  15 chr15_87857885     ZHar    C    G      0.5      1        2 
  15 chr15_87857885   Sample    C    G        0      0        2 
  15 chr15_87862846     AAsi    G    A        0      0        2 
  15 chr15_87862846     AKia    G    A        0      0        2 
  15 chr15_87862846     AOna    G    A        0      0        2 
  15 chr15_87862846     ASom    G    A        0      0        2 
  15 chr15_87862846     HCab    G    A        1      2        2 
  15 chr15_87862846     HPrz    G    A        1      2        2 
  15 chr15_87862846     ZBoe    G    A        0      0        2 
  15 chr15_87862846     ZGre    G    A        0      0        2 
  15 chr15_87862846     ZHar    G    A        0      0        2 
  15 chr15_87862846   Sample    G    A        0      0        2 
  15 chr15_87864287     AAsi    G    A        0      0        2 
  15 chr15_87864287     AKia    G    A        0      0        2 
  15 chr15_87864287     AOna    G    A        0      0        2 
  15 chr15_87864287     ASom    G    A        0      0        2 
  15 chr15_87864287     HCab    G    A        0      0        2 
  15 chr15_87864287     HPrz    G    A        0      0        2 
  15 chr15_87864287     ZBoe    G    A        0      0        2 
  15 chr15_87864287     ZGre    G    A        1      2        2 
  15 chr15_87864287     ZHar    G    A        0      0        2 
  15 chr15_87864287   Sample    G    A        0      0        2 
  15 chr15_87869841     AAsi    C    T        0      0        2 
  15 chr15_87869841     AKia    C    T        0      0        2 
  15 chr15_87869841     AOna    C    T        0      0        2 
  15 chr15_87869841     ASom    C    T        0      0        2 
  15 chr15_87869841     HCab    C    T        0      0        2 
```
