## Supplementary File 6. Zonkey (Schubert et al. 2017) report for donkey specimen Ancient6. for "No genetic evidence yet for hinnies at Mazongshan (400-160 BCE), northwestern China": incl_ts.frq.strat (part 185 of 295)

```
  15 chr15_87869841     HPrz    C    T        0      0        2 
  15 chr15_87869841     ZBoe    C    T        0      0        2 
  15 chr15_87869841     ZGre    C    T      0.5      1        2 
  15 chr15_87869841     ZHar    C    T        0      0        2 
  15 chr15_87869841   Sample    C    T        0      0        2 
  15 chr15_87870661     AAsi    C    T        0      0        2 
  15 chr15_87870661     AKia    C    T        0      0        2 
  15 chr15_87870661     AOna    C    T        0      0        2 
  15 chr15_87870661     ASom    C    T        0      0        2 
  15 chr15_87870661     HCab    C    T        1      2        2 
  15 chr15_87870661     HPrz    C    T        1      2        2 
  15 chr15_87870661     ZBoe    C    T        0      0        2 
  15 chr15_87870661     ZGre    C    T        0      0        2 
  15 chr15_87870661     ZHar    C    T        0      0        2 
  15 chr15_87870661   Sample    C    T        0      0        2 
  15 chr15_87887117     AAsi    C    T        0      0        2 
  15 chr15_87887117     AKia    C    T        0      0        2 
  15 chr15_87887117     AOna    C    T        0      0        2 
  15 chr15_87887117     ASom    C    T        0      0        2 
  15 chr15_87887117     HCab    C    T        1      2        2 
  15 chr15_87887117     HPrz    C    T        1      2        2 
  15 chr15_87887117     ZBoe    C    T        0      0        2 
  15 chr15_87887117     ZGre    C    T        0      0        2 
  15 chr15_87887117     ZHar    C    T        0      0        2 
  15 chr15_87887117   Sample    C    T        0      0        2 
  15 chr15_87892176     AAsi    C    T        0      0        2 
  15 chr15_87892176     AKia    C    T        0      0        2 
  15 chr15_87892176     AOna    C    T        0      0        2 
  15 chr15_87892176     ASom    C    T        0      0        2 
  15 chr15_87892176     HCab    C    T        0      0        2 
  15 chr15_87892176     HPrz    C    T        0      0        2 
  15 chr15_87892176     ZBoe    C    T        0      0        2 
  15 chr15_87892176     ZGre    C    T        1      2        2 
  15 chr15_87892176     ZHar    C    T        0      0        2 
  15 chr15_87892176   Sample    C    T        0      0        2 
  15 chr15_87900897     AAsi    T    C        0      0        2 
  15 chr15_87900897     AKia    T    C        0      0        2 
  15 chr15_87900897     AOna    T    C        0      0        2 
  15 chr15_87900897     ASom    T    C      0.5      1        2 
  15 chr15_87900897     HCab    T    C        0      0        2 
  15 chr15_87900897     HPrz    T    C        0      0        2 
  15 chr15_87900897     ZBoe    T    C        0      0        2 
  15 chr15_87900897     ZGre    T    C        0      0        2 
  15 chr15_87900897     ZHar    T    C        0      0        2 
  15 chr15_87900897   Sample    T    C        0      0        2 
  15 chr15_87907166     AAsi    C    T        0      0        2 
  15 chr15_87907166     AKia    C    T        0      0        2 
  15 chr15_87907166     AOna    C    T        0      0        2 
  15 chr15_87907166     ASom    C    T        0      0        2 
  15 chr15_87907166     HCab    C    T        1      2        2 
  15 chr15_87907166     HPrz    C    T        1      2        2 
  15 chr15_87907166     ZBoe    C    T        0      0        2 
  15 chr15_87907166     ZGre    C    T        0      0        2 
  15 chr15_87907166     ZHar    C    T        0      0        2 
  15 chr15_87907166   Sample    C    T        0      0        2 
  15 chr15_87907322     AAsi    G    A        0      0        2 
  15 chr15_87907322     AKia    G    A        0      0        2 
  15 chr15_87907322     AOna    G    A        0      0        2 
  15 chr15_87907322     ASom    G    A        0      0        2 
  15 chr15_87907322     HCab    G    A        1      2        2 
  15 chr15_87907322     HPrz    G    A        1      2        2 
  15 chr15_87907322     ZBoe    G    A        0      0        2 
  15 chr15_87907322     ZGre    G    A        0      0        2 
  15 chr15_87907322     ZHar    G    A        0      0        2 
  15 chr15_87907322   Sample    G    A        0      0        2 
  15 chr15_87908192     AAsi    T    C        0      0        2 
  15 chr15_87908192     AKia    T    C        0      0        2 
  15 chr15_87908192     AOna    T    C        0      0        2 
  15 chr15_87908192     ASom    T    C        0      0        2 
  15 chr15_87908192     HCab    T    C      0.5      1        2 
  15 chr15_87908192     HPrz    T    C        0      0        2 
  15 chr15_87908192     ZBoe    T    C        0      0        2 
  15 chr15_87908192     ZGre    T    C        0      0        2 
  15 chr15_87908192     ZHar    T    C        0      0        2 
  15 chr15_87908192   Sample    T    C        0      0        2 
  15 chr15_87911307     AAsi    G    A        0      0        2 
  15 chr15_87911307     AKia    G    A        0      0        2 
  15 chr15_87911307     AOna    G    A        0      0        2 
  15 chr15_87911307     ASom    G    A        0      0        2 
  15 chr15_87911307     HCab    G    A        1      2        2 
  15 chr15_87911307     HPrz    G    A        1      2        2 
  15 chr15_87911307     ZBoe    G    A        0      0        2 
  15 chr15_87911307     ZGre    G    A        0      0        2 
  15 chr15_87911307     ZHar    G    A        0      0        2 
  15 chr15_87911307   Sample    G    A        0      0        2 
  15 chr15_87921839     AAsi    C    T        0      0        2 
  15 chr15_87921839     AKia    C    T        1      2        2 
  15 chr15_87921839     AOna    C    T      0.5      1        2 
  15 chr15_87921839     ASom    C    T        0      0        2 
  15 chr15_87921839     HCab    C    T        0      0        2 
  15 chr15_87921839     HPrz    C    T        0      0        2 
  15 chr15_87921839     ZBoe    C    T        0      0        2 
  15 chr15_87921839     ZGre    C    T        0      0        2 
  15 chr15_87921839     ZHar    C    T        0      0        2 
  15 chr15_87921839   Sample    C    T        0      0        2 
  15 chr15_87922336     AAsi    C    T        0      0        2 
  15 chr15_87922336     AKia    C    T        0      0        2 
  15 chr15_87922336     AOna    C    T        0      0        2 
  15 chr15_87922336     ASom    C    T        0      0        2 
  15 chr15_87922336     HCab    C    T        1      2        2 
  15 chr15_87922336     HPrz    C    T        1      2        2 
  15 chr15_87922336     ZBoe    C    T        0      0        2 
  15 chr15_87922336     ZGre    C    T        0      0        2 
  15 chr15_87922336     ZHar    C    T        0      0        2 
  15 chr15_87922336   Sample    C    T        0      0        2 
  15 chr15_87927083     AAsi    C    T        0      0        2 
  15 chr15_87927083     AKia    C    T        0      0        2 
  15 chr15_87927083     AOna    C    T        0      0        2 
  15 chr15_87927083     ASom    C    T        0      0        2 
  15 chr15_87927083     HCab    C    T        0      0        2 
  15 chr15_87927083     HPrz    C    T        0      0        2 
  15 chr15_87927083     ZBoe    C    T      0.5      1        2 
  15 chr15_87927083     ZGre    C    T        0      0        2 
  15 chr15_87927083     ZHar    C    T        0      0        2 
  15 chr15_87927083   Sample    C    T        0      0        2 
  15 chr15_87930742     AAsi    C    G      0.5      1        2 
  15 chr15_87930742     AKia    C    G        0      0        2 
  15 chr15_87930742     AOna    C    G        0      0        2 
  15 chr15_87930742     ASom    C    G        0      0        2 
  15 chr15_87930742     HCab    C    G        0      0        2 
  15 chr15_87930742     HPrz    C    G        0      0        2 
  15 chr15_87930742     ZBoe    C    G        0      0        2 
  15 chr15_87930742     ZGre    C    G        0      0        2 
  15 chr15_87930742     ZHar    C    G        0      0        2 
  15 chr15_87930742   Sample    C    G        1      2        2 
  15 chr15_87938050     AAsi    A    C        0      0        2 
  15 chr15_87938050     AKia    A    C        0      0        2 
  15 chr15_87938050     AOna    A    C      0.5      1        2 
  15 chr15_87938050     ASom    A    C        0      0        2 
  15 chr15_87938050     HCab    A    C        0      0        2 
  15 chr15_87938050     HPrz    A    C        0      0        2 
  15 chr15_87938050     ZBoe    A    C        0      0        2 
  15 chr15_87938050     ZGre    A    C        0      0        2 
  15 chr15_87938050     ZHar    A    C        0      0        2 
  15 chr15_87938050   Sample    A    C        0      0        2 
  15 chr15_87939789     AAsi    A    G        0      0        2 
  15 chr15_87939789     AKia    A    G        0      0        2 
  15 chr15_87939789     AOna    A    G        0      0        2 
  15 chr15_87939789     ASom    A    G        0      0        2 
  15 chr15_87939789     HCab    A    G        1      2        2 
  15 chr15_87939789     HPrz    A    G        1      2        2 
  15 chr15_87939789     ZBoe    A    G        0      0        2 
  15 chr15_87939789     ZGre    A    G        0      0        2 
  15 chr15_87939789     ZHar    A    G        0      0        2 
  15 chr15_87939789   Sample    A    G        0      0        2 
  15 chr15_87945344     AAsi    C    G        0      0        2 
  15 chr15_87945344     AKia    C    G        0      0        2 
  15 chr15_87945344     AOna    C    G        0      0        2 
  15 chr15_87945344     ASom    C    G        0      0        2 
  15 chr15_87945344     HCab    C    G      0.5      1        2 
  15 chr15_87945344     HPrz    C    G        0      0        2 
  15 chr15_87945344     ZBoe    C    G        0      0        2 
  15 chr15_87945344     ZGre    C    G        0      0        2 
  15 chr15_87945344     ZHar    C    G        0      0        2 
  15 chr15_87945344   Sample    C    G        0      0        2 
  15 chr15_87951467     AAsi    G    A        0      0        2 
  15 chr15_87951467     AKia    G    A        0      0        2 
  15 chr15_87951467     AOna    G    A        0      0        2 
  15 chr15_87951467     ASom    G    A        0      0        2 
  15 chr15_87951467     HCab    G    A        0      0        2 
  15 chr15_87951467     HPrz    G    A        0      0        2 
  15 chr15_87951467     ZBoe    G    A        1      2        2 
  15 chr15_87951467     ZGre    G    A        1      2        2 
  15 chr15_87951467     ZHar    G    A        0      0        2 
  15 chr15_87951467   Sample    G    A        0      0        2 
  15 chr15_87957080     AAsi    T    C        0      0        2 
  15 chr15_87957080     AKia    T    C        0      0        2 
  15 chr15_87957080     AOna    T    C        0      0        2 
  15 chr15_87957080     ASom    T    C        0      0        2 
  15 chr15_87957080     HCab    T    C        0      0        2 
  15 chr15_87957080     HPrz    T    C        0      0        2 
  15 chr15_87957080     ZBoe    T    C        0      0        2 
  15 chr15_87957080     ZGre    T    C        0      0        2 
  15 chr15_87957080     ZHar    T    C        1      2        2 
  15 chr15_87957080   Sample    T    C        0      0        2 
  15 chr15_87964334     AAsi    A    T        0      0        2 
  15 chr15_87964334     AKia    A    T        0      0        2 
  15 chr15_87964334     AOna    A    T        0      0        2 
  15 chr15_87964334     ASom    A    T        0      0        2 
  15 chr15_87964334     HCab    A    T        1      2        2 
  15 chr15_87964334     HPrz    A    T        1      2        2 
  15 chr15_87964334     ZBoe    A    T        0      0        2 
  15 chr15_87964334     ZGre    A    T        0      0        2 
  15 chr15_87964334     ZHar    A    T        0      0        2 
  15 chr15_87964334   Sample    A    T        0      0        2 
  15 chr15_87965900     AAsi    A    G        0      0        2 
  15 chr15_87965900     AKia    A    G        0      0        2 
  15 chr15_87965900     AOna    A    G        0      0        2 
  15 chr15_87965900     ASom    A    G        0      0        2 
  15 chr15_87965900     HCab    A    G        0      0        2 
  15 chr15_87965900     HPrz    A    G        0      0        2 
  15 chr15_87965900     ZBoe    A    G        0      0        2 
  15 chr15_87965900     ZGre    A    G        1      2        2 
  15 chr15_87965900     ZHar    A    G        0      0        2 
  15 chr15_87965900   Sample    A    G        0      0        2 
  15 chr15_87966252     AAsi    G    C        0      0        2 
  15 chr15_87966252     AKia    G    C        0      0        2 
  15 chr15_87966252     AOna    G    C      0.5      1        2 
  15 chr15_87966252     ASom    G    C        0      0        2 
  15 chr15_87966252     HCab    G    C        0      0        2 
  15 chr15_87966252     HPrz    G    C        0      0        2 
  15 chr15_87966252     ZBoe    G    C        0      0        2 
  15 chr15_87966252     ZGre    G    C        0      0        2 
  15 chr15_87966252     ZHar    G    C        0      0        2 
  15 chr15_87966252   Sample    G    C        0      0        2 
  15 chr15_87984556     AAsi    C    T        0      0        2 
  15 chr15_87984556     AKia    C    T        0      0        2 
  15 chr15_87984556     AOna    C    T        0      0        2 
  15 chr15_87984556     ASom    C    T        0      0        2 
  15 chr15_87984556     HCab    C    T        1      2        2 
  15 chr15_87984556     HPrz    C    T        1      2        2 
  15 chr15_87984556     ZBoe    C    T        0      0        2 
  15 chr15_87984556     ZGre    C    T        0      0        2 
  15 chr15_87984556     ZHar    C    T        0      0        2 
  15 chr15_87984556   Sample    C    T        0      0        2 
  15 chr15_87991073     AAsi    A    G        0      0        2 
  15 chr15_87991073     AKia    A    G        0      0        2 
  15 chr15_87991073     AOna    A    G        0      0        2 
  15 chr15_87991073     ASom    A    G        0      0        2 
  15 chr15_87991073     HCab    A    G        0      0        2 
  15 chr15_87991073     HPrz    A    G        0      0        2 
  15 chr15_87991073     ZBoe    A    G      0.5      1        2 
  15 chr15_87991073     ZGre    A    G        0      0        2 
  15 chr15_87991073     ZHar    A    G        0      0        2 
  15 chr15_87991073   Sample    A    G        0      0        2 
  15 chr15_88007921     AAsi    A    G        0      0        2 
  15 chr15_88007921     AKia    A    G        0      0        2 
  15 chr15_88007921     AOna    A    G        1      2        2 
  15 chr15_88007921     ASom    A    G        0      0        2 
  15 chr15_88007921     HCab    A    G        0      0        2 
  15 chr15_88007921     HPrz    A    G        0      0        2 
  15 chr15_88007921     ZBoe    A    G        0      0        2 
  15 chr15_88007921     ZGre    A    G        0      0        2 
  15 chr15_88007921     ZHar    A    G        0      0        2 
  15 chr15_88007921   Sample    A    G        0      0        2 
  15 chr15_88013804     AAsi    A    T        0      0        2 
  15 chr15_88013804     AKia    A    T        1      2        2 
  15 chr15_88013804     AOna    A    T        0      0        2 
  15 chr15_88013804     ASom    A    T        0      0        2 
  15 chr15_88013804     HCab    A    T        0      0        2 
  15 chr15_88013804     HPrz    A    T        0      0        2 
  15 chr15_88013804     ZBoe    A    T        0      0        2 
  15 chr15_88013804     ZGre    A    T        0      0        2 
  15 chr15_88013804     ZHar    A    T        0      0        2 
  15 chr15_88013804   Sample    A    T        0      0        2 
  15 chr15_88014285     AAsi    A    G        1      2        2 
  15 chr15_88014285     AKia    A    G        0      0        2 
  15 chr15_88014285     AOna    A    G        0      0        2 
  15 chr15_88014285     ASom    A    G        1      2        2 
  15 chr15_88014285     HCab    A    G        0      0        2 
  15 chr15_88014285     HPrz    A    G        0      0        2 
  15 chr15_88014285     ZBoe    A    G        0      0        2 
  15 chr15_88014285     ZGre    A    G        0      0        2 
  15 chr15_88014285     ZHar    A    G        0      0        2 
  15 chr15_88014285   Sample    A    G        0      0        2 
  15 chr15_88024022     AAsi    A    G        0      0        2 
  15 chr15_88024022     AKia    A    G        1      2        2 
  15 chr15_88024022     AOna    A    G        0      0        2 
  15 chr15_88024022     ASom    A    G        0      0        2 
  15 chr15_88024022     HCab    A    G      0.5      1        2 
  15 chr15_88024022     HPrz    A    G        0      0        2 
  15 chr15_88024022     ZBoe    A    G        0      0        2 
  15 chr15_88024022     ZGre    A    G        0      0        2 
  15 chr15_88024022     ZHar    A    G        0      0        2 
  15 chr15_88024022   Sample    A    G        0      0        2 
  15 chr15_88027133     AAsi    A    G        0      0        2 
  15 chr15_88027133     AKia    A    G        0      0        2 
  15 chr15_88027133     AOna    A    G      0.5      1        2 
  15 chr15_88027133     ASom    A    G        0      0        2 
  15 chr15_88027133     HCab    A    G        0      0        2 
  15 chr15_88027133     HPrz    A    G        0      0        2 
  15 chr15_88027133     ZBoe    A    G        0      0        2 
  15 chr15_88027133     ZGre    A    G        0      0        2 
  15 chr15_88027133     ZHar    A    G        0      0        2 
  15 chr15_88027133   Sample    A    G        0      0        2 
  15 chr15_88027486     AAsi    G    A        0      0        2 
  15 chr15_88027486     AKia    G    A        0      0        2 
  15 chr15_88027486     AOna    G    A        0      0        2 
  15 chr15_88027486     ASom    G    A        0      0        2 
  15 chr15_88027486     HCab    G    A        0      0        2 
  15 chr15_88027486     HPrz    G    A        0      0        2 
  15 chr15_88027486     ZBoe    G    A        0      0        2 
  15 chr15_88027486     ZGre    G    A        0      0        2 
  15 chr15_88027486     ZHar    G    A      0.5      1        2 
  15 chr15_88027486   Sample    G    A        0      0        2 
  15 chr15_88028523     AAsi    T    C        0      0        2 
  15 chr15_88028523     AKia    T    C        0      0        2 
  15 chr15_88028523     AOna    T    C        0      0        2 
  15 chr15_88028523     ASom    T    C        0      0        2 
  15 chr15_88028523     HCab    T    C        0      0        2 
  15 chr15_88028523     HPrz    T    C        0      0        2 
  15 chr15_88028523     ZBoe    T    C        0      0        2 
  15 chr15_88028523     ZGre    T    C        0      0        2 
  15 chr15_88028523     ZHar    T    C        1      2        2 
  15 chr15_88028523   Sample    T    C        0      0        2 
  15 chr15_88031351     AAsi    T    C        0      0        2 
  15 chr15_88031351     AKia    T    C        0      0        2 
  15 chr15_88031351     AOna    T    C      0.5      1        2 
  15 chr15_88031351     ASom    T    C        0      0        2 
  15 chr15_88031351     HCab    T    C        0      0        2 
  15 chr15_88031351     HPrz    T    C        0      0        2 
  15 chr15_88031351     ZBoe    T    C        0      0        2 
  15 chr15_88031351     ZGre    T    C        0      0        2 
  15 chr15_88031351     ZHar    T    C        0      0        2 
  15 chr15_88031351   Sample    T    C        0      0        2 
  15 chr15_88064032     AAsi    C    T        0      0        2 
  15 chr15_88064032     AKia    C    T        0      0        2 
  15 chr15_88064032     AOna    C    T        0      0        2 
  15 chr15_88064032     ASom    C    T        0      0        2 
  15 chr15_88064032     HCab    C    T        1      2        2 
  15 chr15_88064032     HPrz    C    T        1      2        2 
  15 chr15_88064032     ZBoe    C    T        0      0        2 
  15 chr15_88064032     ZGre    C    T        0      0        2 
  15 chr15_88064032     ZHar    C    T        0      0        2 
  15 chr15_88064032   Sample    C    T        0      0        2 
  15 chr15_88064255     AAsi    C    T        0      0        2 
  15 chr15_88064255     AKia    C    T        0      0        2 
  15 chr15_88064255     AOna    C    T      0.5      1        2 
  15 chr15_88064255     ASom    C    T        0      0        2 
  15 chr15_88064255     HCab    C    T        0      0        2 
  15 chr15_88064255     HPrz    C    T        0      0        2 
  15 chr15_88064255     ZBoe    C    T        0      0        2 
  15 chr15_88064255     ZGre    C    T        0      0        2 
  15 chr15_88064255     ZHar    C    T        0      0        2 
  15 chr15_88064255   Sample    C    T        0      0        2 
  15 chr15_88064331     AAsi    T    A      0.5      1        2 
  15 chr15_88064331     AKia    T    A        0      0        2 
  15 chr15_88064331     AOna    T    A        0      0        2 
  15 chr15_88064331     ASom    T    A        0      0        2 
  15 chr15_88064331     HCab    T    A        0      0        2 
  15 chr15_88064331     HPrz    T    A        0      0        2 
  15 chr15_88064331     ZBoe    T    A        0      0        2 
  15 chr15_88064331     ZGre    T    A        0      0        2 
  15 chr15_88064331     ZHar    T    A        0      0        2 
  15 chr15_88064331   Sample    T    A        0      0        2 
  15 chr15_88066597     AAsi    G    T        0      0        2 
  15 chr15_88066597     AKia    G    T        0      0        2 
  15 chr15_88066597     AOna    G    T      0.5      1        2 
  15 chr15_88066597     ASom    G    T        0      0        2 
  15 chr15_88066597     HCab    G    T        0      0        2 
  15 chr15_88066597     HPrz    G    T        0      0        2 
  15 chr15_88066597     ZBoe    G    T        0      0        2 
  15 chr15_88066597     ZGre    G    T        0      0        2 
  15 chr15_88066597     ZHar    G    T        0      0        2 
  15 chr15_88066597   Sample    G    T        0      0        2 
  15 chr15_88074366     AAsi    A    G        0      0        2 
  15 chr15_88074366     AKia    A    G        0      0        2 
  15 chr15_88074366     AOna    A    G        0      0        2 
  15 chr15_88074366     ASom    A    G        0      0        2 
  15 chr15_88074366     HCab    A    G        0      0        2 
  15 chr15_88074366     HPrz    A    G        0      0        2 
  15 chr15_88074366     ZBoe    A    G        1      2        2 
  15 chr15_88074366     ZGre    A    G        0      0        2 
  15 chr15_88074366     ZHar    A    G        0      0        2 
  15 chr15_88074366   Sample    A    G        0      0        2 
  15 chr15_88074816     AAsi    G    A        0      0        2 
  15 chr15_88074816     AKia    G    A        0      0        2 
  15 chr15_88074816     AOna    G    A        0      0        2 
  15 chr15_88074816     ASom    G    A        0      0        2 
  15 chr15_88074816     HCab    G    A        1      2        2 
  15 chr15_88074816     HPrz    G    A        1      2        2 
  15 chr15_88074816     ZBoe    G    A        0      0        2 
  15 chr15_88074816     ZGre    G    A        0      0        2 
  15 chr15_88074816     ZHar    G    A        0      0        2 
  15 chr15_88074816   Sample    G    A        0      0        2 
  15 chr15_88083850     AAsi    T    C        0      0        2 
  15 chr15_88083850     AKia    T    C      0.5      1        2 
  15 chr15_88083850     AOna    T    C        0      0        2 
  15 chr15_88083850     ASom    T    C        0      0        2 
  15 chr15_88083850     HCab    T    C        0      0        2 
  15 chr15_88083850     HPrz    T    C        0      0        2 
  15 chr15_88083850     ZBoe    T    C        0      0        2 
  15 chr15_88083850     ZGre    T    C        0      0        2 
  15 chr15_88083850     ZHar    T    C        0      0        2 
  15 chr15_88083850   Sample    T    C        0      0        2 
  15 chr15_88091729     AAsi    G    A        0      0        2 
  15 chr15_88091729     AKia    G    A        0      0        2 
  15 chr15_88091729     AOna    G    A        0      0        2 
  15 chr15_88091729     ASom    G    A        0      0        2 
  15 chr15_88091729     HCab    G    A        0      0        2 
  15 chr15_88091729     HPrz    G    A        0      0        2 
  15 chr15_88091729     ZBoe    G    A        1      2        2 
  15 chr15_88091729     ZGre    G    A        0      0        2 
  15 chr15_88091729     ZHar    G    A        0      0        2 
  15 chr15_88091729   Sample    G    A        0      0        2 
  15 chr15_88101872     AAsi    G    A        0      0        2 
  15 chr15_88101872     AKia    G    A        0      0        2 
  15 chr15_88101872     AOna    G    A      0.5      1        2 
  15 chr15_88101872     ASom    G    A        0      0        2 
  15 chr15_88101872     HCab    G    A        0      0        2 
  15 chr15_88101872     HPrz    G    A        0      0        2 
  15 chr15_88101872     ZBoe    G    A        0      0        2 
  15 chr15_88101872     ZGre    G    A        0      0        2 
  15 chr15_88101872     ZHar    G    A        0      0        2 
  15 chr15_88101872   Sample    G    A        0      0        2 
  15 chr15_88103818     AAsi    T    C        0      0        2 
  15 chr15_88103818     AKia    T    C        0      0        2 
  15 chr15_88103818     AOna    T    C        0      0        2 
  15 chr15_88103818     ASom    T    C        0      0        2 
  15 chr15_88103818     HCab    T    C        1      2        2 
  15 chr15_88103818     HPrz    T    C        1      2        2 
  15 chr15_88103818     ZBoe    T    C        0      0        2 
  15 chr15_88103818     ZGre    T    C        0      0        2 
  15 chr15_88103818     ZHar    T    C        0      0        2 
  15 chr15_88103818   Sample    T    C        0      0        2 
  15 chr15_88103952     AAsi    T    C        0      0        2 
  15 chr15_88103952     AKia    T    C        0      0        2 
  15 chr15_88103952     AOna    T    C        0      0        2 
  15 chr15_88103952     ASom    T    C        0      0        2 
  15 chr15_88103952     HCab    T    C        1      2        2 
  15 chr15_88103952     HPrz    T    C        1      2        2 
  15 chr15_88103952     ZBoe    T    C        0      0        2 
  15 chr15_88103952     ZGre    T    C        0      0        2 
  15 chr15_88103952     ZHar    T    C        0      0        2 
  15 chr15_88103952   Sample    T    C        0      0        2 
  15 chr15_88104582     AAsi    G    T        0      0        2 
  15 chr15_88104582     AKia    G    T        0      0        2 
  15 chr15_88104582     AOna    G    T        0      0        2 
  15 chr15_88104582     ASom    G    T        0      0        2 
  15 chr15_88104582     HCab    G    T        1      2        2 
  15 chr15_88104582     HPrz    G    T        1      2        2 
  15 chr15_88104582     ZBoe    G    T        0      0        2 
  15 chr15_88104582     ZGre    G    T        0      0        2 
  15 chr15_88104582     ZHar    G    T        0      0        2 
  15 chr15_88104582   Sample    G    T        0      0        2 
  15 chr15_88109090     AAsi    G    A        0      0        2 
  15 chr15_88109090     AKia    G    A        0      0        2 
  15 chr15_88109090     AOna    G    A        0      0        2 
  15 chr15_88109090     ASom    G    A        0      0        2 
  15 chr15_88109090     HCab    G    A        0      0        2 
  15 chr15_88109090     HPrz    G    A        0      0        2 
  15 chr15_88109090     ZBoe    G    A        0      0        2 
  15 chr15_88109090     ZGre    G    A        0      0        2 
  15 chr15_88109090     ZHar    G    A        1      2        2 
  15 chr15_88109090   Sample    G    A        0      0        2 
  15 chr15_88111991     AAsi    A    G        0      0        2 
  15 chr15_88111991     AKia    A    G        0      0        2 
  15 chr15_88111991     AOna    A    G        0      0        2 
  15 chr15_88111991     ASom    A    G        0      0        2 
  15 chr15_88111991     HCab    A    G        0      0        2 
  15 chr15_88111991     HPrz    A    G        0      0        2 
  15 chr15_88111991     ZBoe    A    G      0.5      1        2 
  15 chr15_88111991     ZGre    A    G        0      0        2 
  15 chr15_88111991     ZHar    A    G        0      0        2 
  15 chr15_88111991   Sample    A    G        0      0        2 
  15 chr15_88112156     AAsi    T    C        0      0        2 
  15 chr15_88112156     AKia    T    C        0      0        2 
  15 chr15_88112156     AOna    T    C        0      0        2 
  15 chr15_88112156     ASom    T    C        0      0        2 
  15 chr15_88112156     HCab    T    C      0.5      1        2 
  15 chr15_88112156     HPrz    T    C        0      0        2 
  15 chr15_88112156     ZBoe    T    C        0      0        2 
  15 chr15_88112156     ZGre    T    C        0      0        2 
  15 chr15_88112156     ZHar    T    C        0      0        2 
  15 chr15_88112156   Sample    T    C        0      0        2 
  15 chr15_88119606     AAsi    A    T        0      0        2 
  15 chr15_88119606     AKia    A    T        0      0        2 
  15 chr15_88119606     AOna    A    T        0      0        2 
  15 chr15_88119606     ASom    A    T        0      0        2 
  15 chr15_88119606     HCab    A    T      0.5      1        2 
  15 chr15_88119606     HPrz    A    T        0      0        2 
  15 chr15_88119606     ZBoe    A    T        0      0        2 
  15 chr15_88119606     ZGre    A    T        0      0        2 
  15 chr15_88119606     ZHar    A    T        0      0        2 
  15 chr15_88119606   Sample    A    T        0      0        2 
  15 chr15_88121010     AAsi    A    G        0      0        2 
  15 chr15_88121010     AKia    A    G      0.5      1        2 
  15 chr15_88121010     AOna    A    G        0      0        2 
  15 chr15_88121010     ASom    A    G        0      0        2 
  15 chr15_88121010     HCab    A    G        0      0        2 
  15 chr15_88121010     HPrz    A    G        0      0        2 
  15 chr15_88121010     ZBoe    A    G        0      0        2 
  15 chr15_88121010     ZGre    A    G        0      0        2 
  15 chr15_88121010     ZHar    A    G        0      0        2 
  15 chr15_88121010   Sample    A    G        0      0        2 
  15 chr15_88137113     AAsi    T    C        0      0        2 
  15 chr15_88137113     AKia    T    C        0      0        2 
  15 chr15_88137113     AOna    T    C        1      2        2 
  15 chr15_88137113     ASom    T    C        0      0        2 
  15 chr15_88137113     HCab    T    C        0      0        2 
  15 chr15_88137113     HPrz    T    C        0      0        2 
  15 chr15_88137113     ZBoe    T    C        0      0        2 
  15 chr15_88137113     ZGre    T    C        0      0        2 
  15 chr15_88137113     ZHar    T    C        0      0        2 
  15 chr15_88137113   Sample    T    C        0      0        2 
  15 chr15_88138212     AAsi    G    A        0      0        2 
  15 chr15_88138212     AKia    G    A      0.5      1        2 
  15 chr15_88138212     AOna    G    A        1      2        2 
  15 chr15_88138212     ASom    G    A        0      0        2 
  15 chr15_88138212     HCab    G    A        0      0        2 
  15 chr15_88138212     HPrz    G    A        0      0        2 
  15 chr15_88138212     ZBoe    G    A        0      0        2 
  15 chr15_88138212     ZGre    G    A        0      0        2 
  15 chr15_88138212     ZHar    G    A        0      0        2 
  15 chr15_88138212   Sample    G    A        0      0        2 
  15 chr15_88138520     AAsi    G    C        0      0        2 
  15 chr15_88138520     AKia    G    C        0      0        2 
  15 chr15_88138520     AOna    G    C        0      0        2 
  15 chr15_88138520     ASom    G    C      0.5      1        2 
  15 chr15_88138520     HCab    G    C        0      0        2 
  15 chr15_88138520     HPrz    G    C        0      0        2 
  15 chr15_88138520     ZBoe    G    C        0      0        2 
  15 chr15_88138520     ZGre    G    C        0      0        2 
  15 chr15_88138520     ZHar    G    C        0      0        2 
  15 chr15_88138520   Sample    G    C        0      0        2 
  15 chr15_88145976     AAsi    T    C        0      0        2 
  15 chr15_88145976     AKia    T    C        0      0        2 
  15 chr15_88145976     AOna    T    C        0      0        2 
  15 chr15_88145976     ASom    T    C        0      0        2 
  15 chr15_88145976     HCab    T    C        1      2        2 
  15 chr15_88145976     HPrz    T    C        1      2        2 
  15 chr15_88145976     ZBoe    T    C        0      0        2 
  15 chr15_88145976     ZGre    T    C        0      0        2 
  15 chr15_88145976     ZHar    T    C        0      0        2 
  15 chr15_88145976   Sample    T    C        0      0        2 
  15 chr15_88166136     AAsi    A    G        0      0        2 
  15 chr15_88166136     AKia    A    G        0      0        2 
  15 chr15_88166136     AOna    A    G        0      0        2 
  15 chr15_88166136     ASom    A    G        0      0        2 
  15 chr15_88166136     HCab    A    G        0      0        2 
  15 chr15_88166136     HPrz    A    G        0      0        2 
  15 chr15_88166136     ZBoe    A    G      0.5      1        2 
  15 chr15_88166136     ZGre    A    G        0      0        2 
  15 chr15_88166136     ZHar    A    G        0      0        2 
  15 chr15_88166136   Sample    A    G        0      0        2 
  15 chr15_88166978     AAsi    A    G        0      0        2 
  15 chr15_88166978     AKia    A    G        0      0        2 
  15 chr15_88166978     AOna    A    G        1      2        2 
  15 chr15_88166978     ASom    A    G        0      0        2 
  15 chr15_88166978     HCab    A    G        0      0        2 
  15 chr15_88166978     HPrz    A    G        0      0        2 
  15 chr15_88166978     ZBoe    A    G        0      0        2 
  15 chr15_88166978     ZGre    A    G        0      0        2 
  15 chr15_88166978     ZHar    A    G        0      0        2 
  15 chr15_88166978   Sample    A    G        0      0        2 
  15 chr15_88175752     AAsi    C    A        1      2        2 
  15 chr15_88175752     AKia    C    A        1      2        2 
  15 chr15_88175752     AOna    C    A        1      2        2 
  15 chr15_88175752     ASom    C    A        1      2        2 
  15 chr15_88175752     HCab    C    A        0      0        2 
  15 chr15_88175752     HPrz    C    A        0      0        2 
  15 chr15_88175752     ZBoe    C    A        0      0        2 
  15 chr15_88175752     ZGre    C    A        0      0        2 
  15 chr15_88175752     ZHar    C    A        0      0        2 
  15 chr15_88175752   Sample    C    A        1      2        2 
  15 chr15_88190732     AAsi    A    G        0      0        2 
  15 chr15_88190732     AKia    A    G        0      0        2 
  15 chr15_88190732     AOna    A    G        0      0        2 
  15 chr15_88190732     ASom    A    G        0      0        2 
  15 chr15_88190732     HCab    A    G        0      0        2 
  15 chr15_88190732     HPrz    A    G        0      0        2 
  15 chr15_88190732     ZBoe    A    G        0      0        2 
  15 chr15_88190732     ZGre    A    G        0      0        2 
  15 chr15_88190732     ZHar    A    G        1      2        2 
  15 chr15_88190732   Sample    A    G        0      0        2 
  15 chr15_88201385     AAsi    A    G        0      0        2 
  15 chr15_88201385     AKia    A    G        0      0        2 
  15 chr15_88201385     AOna    A    G        0      0        2 
  15 chr15_88201385     ASom    A    G        0      0        2 
  15 chr15_88201385     HCab    A    G        1      2        2 
  15 chr15_88201385     HPrz    A    G        1      2        2 
  15 chr15_88201385     ZBoe    A    G        0      0        2 
  15 chr15_88201385     ZGre    A    G        0      0        2 
  15 chr15_88201385     ZHar    A    G        0      0        2 
  15 chr15_88201385   Sample    A    G        0      0        2 
  15 chr15_88201542     AAsi    T    C        0      0        2 
  15 chr15_88201542     AKia    T    C        0      0        2 
  15 chr15_88201542     AOna    T    C        0      0        2 
  15 chr15_88201542     ASom    T    C        0      0        2 
  15 chr15_88201542     HCab    T    C        0      0        2 
  15 chr15_88201542     HPrz    T    C        0      0        2 
  15 chr15_88201542     ZBoe    T    C      0.5      1        2 
  15 chr15_88201542     ZGre    T    C        0      0        2 
  15 chr15_88201542     ZHar    T    C        0      0        2 
  15 chr15_88201542   Sample    T    C        0      0        2 
  15 chr15_88206068     AAsi    T    C        0      0        2 
  15 chr15_88206068     AKia    T    C        0      0        2 
  15 chr15_88206068     AOna    T    C      0.5      1        2 
  15 chr15_88206068     ASom    T    C        0      0        2 
  15 chr15_88206068     HCab    T    C        0      0        2 
  15 chr15_88206068     HPrz    T    C        0      0        2 
  15 chr15_88206068     ZBoe    T    C        0      0        2 
  15 chr15_88206068     ZGre    T    C        0      0        2 
  15 chr15_88206068     ZHar    T    C        0      0        2 
  15 chr15_88206068   Sample    T    C        0      0        2 
  15 chr15_88207352     AAsi    G    C        0      0        2 
  15 chr15_88207352     AKia    G    C        0      0        2 
  15 chr15_88207352     AOna    G    C        0      0        2 
  15 chr15_88207352     ASom    G    C        0      0        2 
  15 chr15_88207352     HCab    G    C        0      0        2 
  15 chr15_88207352     HPrz    G    C        0      0        2 
  15 chr15_88207352     ZBoe    G    C        0      0        2 
  15 chr15_88207352     ZGre    G    C        1      2        2 
  15 chr15_88207352     ZHar    G    C        0      0        2 
  15 chr15_88207352   Sample    G    C        0      0        2 
  15 chr15_88217916     AAsi    A    G        0      0        2 
  15 chr15_88217916     AKia    A    G        0      0        2 
  15 chr15_88217916     AOna    A    G        0      0        2 
  15 chr15_88217916     ASom    A    G      0.5      1        2 
  15 chr15_88217916     HCab    A    G        0      0        2 
  15 chr15_88217916     HPrz    A    G        0      0        2 
  15 chr15_88217916     ZBoe    A    G        0      0        2 
  15 chr15_88217916     ZGre    A    G        0      0        2 
  15 chr15_88217916     ZHar    A    G        0      0        2 
  15 chr15_88217916   Sample    A    G        0      0        2 
  15 chr15_88218329     AAsi    C    T        1      2        2 
  15 chr15_88218329     AKia    C    T        0      0        2 
  15 chr15_88218329     AOna    C    T        0      0        2 
  15 chr15_88218329     ASom    C    T      0.5      1        2 
  15 chr15_88218329     HCab    C    T        0      0        2 
  15 chr15_88218329     HPrz    C    T        0      0        2 
  15 chr15_88218329     ZBoe    C    T        0      0        2 
  15 chr15_88218329     ZGre    C    T        0      0        2 
  15 chr15_88218329     ZHar    C    T        0      0        2 
  15 chr15_88218329   Sample    C    T        1      2        2 
  15 chr15_88220273     AAsi    A    G        0      0        2 
  15 chr15_88220273     AKia    A    G      0.5      1        2 
  15 chr15_88220273     AOna    A    G        1      2        2 
  15 chr15_88220273     ASom    A    G        0      0        2 
  15 chr15_88220273     HCab    A    G        0      0        2 
  15 chr15_88220273     HPrz    A    G        0      0        2 
  15 chr15_88220273     ZBoe    A    G      0.5      1        2 
  15 chr15_88220273     ZGre    A    G        0      0        2 
  15 chr15_88220273     ZHar    A    G        0      0        2 
  15 chr15_88220273   Sample    A    G        0      0        2 
  15 chr15_88220516     AAsi    C    T        0      0        2 
  15 chr15_88220516     AKia    C    T        0      0        2 
  15 chr15_88220516     AOna    C    T        0      0        2 
  15 chr15_88220516     ASom    C    T        0      0        2 
  15 chr15_88220516     HCab    C    T        0      0        2 
  15 chr15_88220516     HPrz    C    T        0      0        2 
  15 chr15_88220516     ZBoe    C    T        0      0        2 
  15 chr15_88220516     ZGre    C    T        1      2        2 
  15 chr15_88220516     ZHar    C    T        0      0        2 
  15 chr15_88220516   Sample    C    T        0      0        2 
  15 chr15_88222643     AAsi    G    A        0      0        2 
  15 chr15_88222643     AKia    G    A      0.5      1        2 
  15 chr15_88222643     AOna    G    A      0.5      1        2 
  15 chr15_88222643     ASom    G    A        0      0        2 
  15 chr15_88222643     HCab    G    A        0      0        2 
  15 chr15_88222643     HPrz    G    A        0      0        2 
  15 chr15_88222643     ZBoe    G    A        0      0        2 
  15 chr15_88222643     ZGre    G    A        0      0        2 
  15 chr15_88222643     ZHar    G    A        0      0        2 
  15 chr15_88222643   Sample    G    A        0      0        2 
  15 chr15_88230513     AAsi    C    T        0      0        2 
  15 chr15_88230513     AKia    C    T        0      0        2 
  15 chr15_88230513     AOna    C    T        0      0        2 
  15 chr15_88230513     ASom    C    T        0      0        2 
  15 chr15_88230513     HCab    C    T        1      2        2 
  15 chr15_88230513     HPrz    C    T        1      2        2 
  15 chr15_88230513     ZBoe    C    T        0      0        2 
  15 chr15_88230513     ZGre    C    T        0      0        2 
  15 chr15_88230513     ZHar    C    T        0      0        2 
  15 chr15_88230513   Sample    C    T        0      0        2 
  15 chr15_88231481     AAsi    C    T        0      0        2 
  15 chr15_88231481     AKia    C    T        0      0        2 
  15 chr15_88231481     AOna    C    T        0      0        2 
  15 chr15_88231481     ASom    C    T        0      0        2 
  15 chr15_88231481     HCab    C    T        1      2        2 
  15 chr15_88231481     HPrz    C    T        1      2        2 
  15 chr15_88231481     ZBoe    C    T        0      0        2 
  15 chr15_88231481     ZGre    C    T        0      0        2 
  15 chr15_88231481     ZHar    C    T        0      0        2 
  15 chr15_88231481   Sample    C    T        0      0        2 
  15 chr15_88232935     AAsi    G    A        0      0        2 
  15 chr15_88232935     AKia    G    A        0      0        2 
  15 chr15_88232935     AOna    G    A        0      0        2 
  15 chr15_88232935     ASom    G    A        0      0        2 
  15 chr15_88232935     HCab    G    A        0      0        2 
  15 chr15_88232935     HPrz    G    A        0      0        2 
  15 chr15_88232935     ZBoe    G    A        1      2        2 
  15 chr15_88232935     ZGre    G    A        0      0        2 
  15 chr15_88232935     ZHar    G    A        0      0        2 
  15 chr15_88232935   Sample    G    A        0      0        2 
  15 chr15_88239220     AAsi    A    T        0      0        2 
  15 chr15_88239220     AKia    A    T      0.5      1        2 
  15 chr15_88239220     AOna    A    T        0      0        2 
  15 chr15_88239220     ASom    A    T        0      0        2 
  15 chr15_88239220     HCab    A    T        0      0        2 
  15 chr15_88239220     HPrz    A    T        0      0        2 
  15 chr15_88239220     ZBoe    A    T        0      0        2 
  15 chr15_88239220     ZGre    A    T        0      0        2 
  15 chr15_88239220     ZHar    A    T        0      0        2 
  15 chr15_88239220   Sample    A    T        0      0        2 
  15 chr15_88242844     AAsi    T    A        0      0        2 
  15 chr15_88242844     AKia    T    A        1      2        2 
  15 chr15_88242844     AOna    T    A      0.5      1        2 
  15 chr15_88242844     ASom    T    A        0      0        2 
  15 chr15_88242844     HCab    T    A        0      0        2 
  15 chr15_88242844     HPrz    T    A        0      0        2 
  15 chr15_88242844     ZBoe    T    A        0      0        2 
  15 chr15_88242844     ZGre    T    A        0      0        2 
  15 chr15_88242844     ZHar    T    A        0      0        2 
  15 chr15_88242844   Sample    T    A        0      0        2 
  15 chr15_88255743     AAsi    A    G        0      0        2 
  15 chr15_88255743     AKia    A    G        0      0        2 
  15 chr15_88255743     AOna    A    G        0      0        2 
  15 chr15_88255743     ASom    A    G        0      0        2 
  15 chr15_88255743     HCab    A    G        1      2        2 
  15 chr15_88255743     HPrz    A    G        1      2        2 
  15 chr15_88255743     ZBoe    A    G        0      0        2 
  15 chr15_88255743     ZGre    A    G      0.5      1        2 
  15 chr15_88255743     ZHar    A    G        0      0        2 
  15 chr15_88255743   Sample    A    G        0      0        2 
  15 chr15_88259860     AAsi    A    G      0.5      1        2 
  15 chr15_88259860     AKia    A    G        0      0        2 
  15 chr15_88259860     AOna    A    G        0      0        2 
  15 chr15_88259860     ASom    A    G        0      0        2 
  15 chr15_88259860     HCab    A    G        1      2        2 
  15 chr15_88259860     HPrz    A    G      0.5      1        2 
  15 chr15_88259860     ZBoe    A    G        0      0        2 
  15 chr15_88259860     ZGre    A    G        0      0        2 
  15 chr15_88259860     ZHar    A    G        0      0        2 
  15 chr15_88259860   Sample    A    G        0      0        2 
  15 chr15_88262107     AAsi    G    A        0      0        2 
  15 chr15_88262107     AKia    G    A        0      0        2 
  15 chr15_88262107     AOna    G    A        0      0        2 
  15 chr15_88262107     ASom    G    A      0.5      1        2 
  15 chr15_88262107     HCab    G    A        0      0        2 
  15 chr15_88262107     HPrz    G    A        0      0        2 
  15 chr15_88262107     ZBoe    G    A        0      0        2 
  15 chr15_88262107     ZGre    G    A        0      0        2 
  15 chr15_88262107     ZHar    G    A        0      0        2 
  15 chr15_88262107   Sample    G    A        0      0        2 
  15 chr15_88262529     AAsi    T    C        1      2        2 
  15 chr15_88262529     AKia    T    C        0      0        2 
  15 chr15_88262529     AOna    T    C        0      0        2 
  15 chr15_88262529     ASom    T    C        1      2        2 
  15 chr15_88262529     HCab    T    C        0      0        2 
  15 chr15_88262529     HPrz    T    C        0      0        2 
  15 chr15_88262529     ZBoe    T    C        0      0        2 
  15 chr15_88262529     ZGre    T    C        0      0        2 
  15 chr15_88262529     ZHar    T    C        0      0        2 
  15 chr15_88262529   Sample    T    C        1      2        2 
  15 chr15_88269444     AAsi    T    C        0      0        2 
  15 chr15_88269444     AKia    T    C        1      2        2 
  15 chr15_88269444     AOna    T    C      0.5      1        2 
  15 chr15_88269444     ASom    T    C        0      0        2 
  15 chr15_88269444     HCab    T    C        0      0        2 
  15 chr15_88269444     HPrz    T    C        0      0        2 
  15 chr15_88269444     ZBoe    T    C        0      0        2 
  15 chr15_88269444     ZGre    T    C        0      0        2 
  15 chr15_88269444     ZHar    T    C        0      0        2 
  15 chr15_88269444   Sample    T    C        0      0        2 
  15 chr15_88270627     AAsi    T    C        0      0        2 
  15 chr15_88270627     AKia    T    C        0      0        2 
  15 chr15_88270627     AOna    T    C        1      2        2 
  15 chr15_88270627     ASom    T    C        0      0        2 
  15 chr15_88270627     HCab    T    C        0      0        2 
  15 chr15_88270627     HPrz    T    C        0      0        2 
  15 chr15_88270627     ZBoe    T    C        0      0        2 
  15 chr15_88270627     ZGre    T    C        0      0        2 
  15 chr15_88270627     ZHar    T    C        0      0        2 
  15 chr15_88270627   Sample    T    C        0      0        2 
  15 chr15_88271565     AAsi    G    A      0.5      1        2 
  15 chr15_88271565     AKia    G    A        0      0        2 
  15 chr15_88271565     AOna    G    A        0      0        2 
  15 chr15_88271565     ASom    G    A        0      0        2 
  15 chr15_88271565     HCab    G    A        0      0        2 
  15 chr15_88271565     HPrz    G    A        0      0        2 
  15 chr15_88271565     ZBoe    G    A        0      0        2 
  15 chr15_88271565     ZGre    G    A        0      0        2 
  15 chr15_88271565     ZHar    G    A        0      0        2 
  15 chr15_88271565   Sample    G    A        0      0        2 
  15 chr15_88282883     AAsi    C    T        0      0        2 
  15 chr15_88282883     AKia    C    T        0      0        2 
  15 chr15_88282883     AOna    C    T        0      0        2 
  15 chr15_88282883     ASom    C    T        0      0        2 
  15 chr15_88282883     HCab    C    T        1      2        2 
  15 chr15_88282883     HPrz    C    T        1      2        2 
  15 chr15_88282883     ZBoe    C    T        0      0        2 
  15 chr15_88282883     ZGre    C    T        0      0        2 
  15 chr15_88282883     ZHar    C    T        0      0        2 
  15 chr15_88282883   Sample    C    T        0      0        2 
  15 chr15_88286206     AAsi    G    A        0      0        2 
  15 chr15_88286206     AKia    G    A        0      0        2 
  15 chr15_88286206     AOna    G    A      0.5      1        2 
  15 chr15_88286206     ASom    G    A        0      0        2 
  15 chr15_88286206     HCab    G    A        0      0        2 
  15 chr15_88286206     HPrz    G    A        0      0        2 
  15 chr15_88286206     ZBoe    G    A        0      0        2 
  15 chr15_88286206     ZGre    G    A        0      0        2 
  15 chr15_88286206     ZHar    G    A        0      0        2 
  15 chr15_88286206   Sample    G    A        0      0        2 
  15 chr15_88286447     AAsi    G    C        0      0        2 
  15 chr15_88286447     AKia    G    C        0      0        2 
  15 chr15_88286447     AOna    G    C        0      0        2 
  15 chr15_88286447     ASom    G    C        0      0        2 
  15 chr15_88286447     HCab    G    C        0      0        2 
  15 chr15_88286447     HPrz    G    C        0      0        2 
  15 chr15_88286447     ZBoe    G    C      0.5      1        2 
  15 chr15_88286447     ZGre    G    C        0      0        2 
  15 chr15_88286447     ZHar    G    C        0      0        2 
  15 chr15_88286447   Sample    G    C        0      0        2 
  15 chr15_88300359     AAsi    C    T        0      0        2 
  15 chr15_88300359     AKia    C    T        0      0        2 
  15 chr15_88300359     AOna    C    T        1      2        2 
  15 chr15_88300359     ASom    C    T        0      0        2 
  15 chr15_88300359     HCab    C    T        0      0        2 
  15 chr15_88300359     HPrz    C    T        0      0        2 
  15 chr15_88300359     ZBoe    C    T        0      0        2 
  15 chr15_88300359     ZGre    C    T        0      0        2 
  15 chr15_88300359     ZHar    C    T        0      0        2 
  15 chr15_88300359   Sample    C    T        0      0        2 
  15 chr15_88303946     AAsi    T    G        0      0        2 
  15 chr15_88303946     AKia    T    G        0      0        2 
  15 chr15_88303946     AOna    T    G        0      0        2 
  15 chr15_88303946     ASom    T    G        0      0        2 
  15 chr15_88303946     HCab    T    G        1      2        2 
  15 chr15_88303946     HPrz    T    G        1      2        2 
  15 chr15_88303946     ZBoe    T    G        0      0        2 
  15 chr15_88303946     ZGre    T    G        0      0        2 
  15 chr15_88303946     ZHar    T    G        0      0        2 
  15 chr15_88303946   Sample    T    G        0      0        2 
  15 chr15_88308245     AAsi    T    C        0      0        2 
  15 chr15_88308245     AKia    T    C        0      0        2 
  15 chr15_88308245     AOna    T    C        0      0        2 
  15 chr15_88308245     ASom    T    C        0      0        2 
  15 chr15_88308245     HCab    T    C        0      0        2 
  15 chr15_88308245     HPrz    T    C        0      0        2 
  15 chr15_88308245     ZBoe    T    C        1      2        2 
  15 chr15_88308245     ZGre    T    C        0      0        2 
  15 chr15_88308245     ZHar    T    C        0      0        2 
  15 chr15_88308245   Sample    T    C        0      0        2 
  15 chr15_88308582     AAsi    T    G        0      0        2 
  15 chr15_88308582     AKia    T    G        0      0        2 
  15 chr15_88308582     AOna    T    G        0      0        2 
  15 chr15_88308582     ASom    T    G      0.5      1        2 
  15 chr15_88308582     HCab    T    G        0      0        2 
  15 chr15_88308582     HPrz    T    G        0      0        2 
  15 chr15_88308582     ZBoe    T    G        0      0        2 
  15 chr15_88308582     ZGre    T    G        0      0        2 
  15 chr15_88308582     ZHar    T    G        0      0        2 
  15 chr15_88308582   Sample    T    G        0      0        2 
  15 chr15_88309279     AAsi    T    C        0      0        2 
  15 chr15_88309279     AKia    T    C        0      0        2 
  15 chr15_88309279     AOna    T    C        0      0        2 
  15 chr15_88309279     ASom    T    C        0      0        2 
  15 chr15_88309279     HCab    T    C        0      0        2 
  15 chr15_88309279     HPrz    T    C        0      0        2 
  15 chr15_88309279     ZBoe    T    C        0      0        2 
  15 chr15_88309279     ZGre    T    C        0      0        2 
  15 chr15_88309279     ZHar    T    C        1      2        2 
  15 chr15_88309279   Sample    T    C        0      0        2 
  15 chr15_88309434     AAsi    A    G        0      0        2 
  15 chr15_88309434     AKia    A    G        0      0        2 
  15 chr15_88309434     AOna    A    G        0      0        2 
  15 chr15_88309434     ASom    A    G        0      0        2 
  15 chr15_88309434     HCab    A    G        0      0        2 
  15 chr15_88309434     HPrz    A    G        0      0        2 
  15 chr15_88309434     ZBoe    A    G        0      0        2 
  15 chr15_88309434     ZGre    A    G        1      2        2 
  15 chr15_88309434     ZHar    A    G        0      0        2 
  15 chr15_88309434   Sample    A    G        0      0        2 
  15 chr15_88319815     AAsi    C    T        0      0        2 
  15 chr15_88319815     AKia    C    T        0      0        2 
  15 chr15_88319815     AOna    C    T      0.5      1        2 
  15 chr15_88319815     ASom    C    T        0      0        2 
  15 chr15_88319815     HCab    C    T        0      0        2 
  15 chr15_88319815     HPrz    C    T        0      0        2 
  15 chr15_88319815     ZBoe    C    T        0      0        2 
  15 chr15_88319815     ZGre    C    T        0      0        2 
  15 chr15_88319815     ZHar    C    T        0      0        2 
  15 chr15_88319815   Sample    C    T        0      0        2 
  15 chr15_88321232     AAsi    A    G        0      0        2 
  15 chr15_88321232     AKia    A    G        0      0        2 
  15 chr15_88321232     AOna    A    G        0      0        2 
  15 chr15_88321232     ASom    A    G        0      0        2 
  15 chr15_88321232     HCab    A    G        1      2        2 
  15 chr15_88321232     HPrz    A    G      0.5      1        2 
  15 chr15_88321232     ZBoe    A    G        0      0        2 
  15 chr15_88321232     ZGre    A    G        0      0        2 
  15 chr15_88321232     ZHar    A    G        0      0        2 
  15 chr15_88321232   Sample    A    G        0      0        2 
  15 chr15_88324455     AAsi    A    G        0      0        2 
  15 chr15_88324455     AKia    A    G        0      0        2 
  15 chr15_88324455     AOna    A    G        0      0        2 
  15 chr15_88324455     ASom    A    G        0      0        2 
  15 chr15_88324455     HCab    A    G        1      2        2 
  15 chr15_88324455     HPrz    A    G        1      2        2 
  15 chr15_88324455     ZBoe    A    G        0      0        2 
  15 chr15_88324455     ZGre    A    G        0      0        2 
  15 chr15_88324455     ZHar    A    G        0      0        2 
  15 chr15_88324455   Sample    A    G        0      0        2 
  15 chr15_88333719     AAsi    C    A        0      0        2 
  15 chr15_88333719     AKia    C    A        0      0        2 
  15 chr15_88333719     AOna    C    A      0.5      1        2 
  15 chr15_88333719     ASom    C    A        0      0        2 
  15 chr15_88333719     HCab    C    A        0      0        2 
  15 chr15_88333719     HPrz    C    A        0      0        2 
  15 chr15_88333719     ZBoe    C    A        0      0        2 
  15 chr15_88333719     ZGre    C    A        0      0        2 
  15 chr15_88333719     ZHar    C    A        0      0        2 
  15 chr15_88333719   Sample    C    A        0      0        2 
  15 chr15_88337082     AAsi    G    T        0      0        2 
  15 chr15_88337082     AKia    G    T        0      0        2 
  15 chr15_88337082     AOna    G    T        0      0        2 
  15 chr15_88337082     ASom    G    T        0      0        2 
  15 chr15_88337082     HCab    G    T        0      0        2 
  15 chr15_88337082     HPrz    G    T      0.5      1        2 
  15 chr15_88337082     ZBoe    G    T        0      0        2 
  15 chr15_88337082     ZGre    G    T        0      0        2 
  15 chr15_88337082     ZHar    G    T        0      0        2 
  15 chr15_88337082   Sample    G    T        0      0        2 
  15 chr15_88338586     AAsi    A    G        0      0        2 
  15 chr15_88338586     AKia    A    G        0      0        2 
  15 chr15_88338586     AOna    A    G        0      0        2 
  15 chr15_88338586     ASom    A    G        0      0        2 
  15 chr15_88338586     HCab    A    G      0.5      1        2 
  15 chr15_88338586     HPrz    A    G      0.5      1        2 
  15 chr15_88338586     ZBoe    A    G        0      0        2 
  15 chr15_88338586     ZGre    A    G        0      0        2 
  15 chr15_88338586     ZHar    A    G        0      0        2 
  15 chr15_88338586   Sample    A    G        0      0        2 
  15 chr15_88340110     AAsi    T    C        0      0        2 
  15 chr15_88340110     AKia    T    C        0      0        2 
  15 chr15_88340110     AOna    T    C        0      0        2 
  15 chr15_88340110     ASom    T    C        0      0        2 
  15 chr15_88340110     HCab    T    C        1      2        2 
  15 chr15_88340110     HPrz    T    C        1      2        2 
  15 chr15_88340110     ZBoe    T    C        0      0        2 
  15 chr15_88340110     ZGre    T    C        0      0        2 
  15 chr15_88340110     ZHar    T    C        0      0        2 
  15 chr15_88340110   Sample    T    C        0      0        2 
  15 chr15_88342624     AAsi    A    G        0      0        2 
  15 chr15_88342624     AKia    A    G        0      0        2 
  15 chr15_88342624     AOna    A    G        0      0        2 
  15 chr15_88342624     ASom    A    G        0      0        2 
  15 chr15_88342624     HCab    A    G        0      0        2 
  15 chr15_88342624     HPrz    A    G      0.5      1        2 
  15 chr15_88342624     ZBoe    A    G        0      0        2 
  15 chr15_88342624     ZGre    A    G        0      0        2 
  15 chr15_88342624     ZHar    A    G        0      0        2 
  15 chr15_88342624   Sample    A    G        0      0        2 
  15 chr15_88347769     AAsi    A    G        0      0        2 
  15 chr15_88347769     AKia    A    G        0      0        2 
  15 chr15_88347769     AOna    A    G        0      0        2 
  15 chr15_88347769     ASom    A    G        0      0        2 
  15 chr15_88347769     HCab    A    G        0      0        2 
  15 chr15_88347769     HPrz    A    G        0      0        2 
  15 chr15_88347769     ZBoe    A    G        0      0        2 
  15 chr15_88347769     ZGre    A    G      0.5      1        2 
  15 chr15_88347769     ZHar    A    G        0      0        2 
  15 chr15_88347769   Sample    A    G        0      0        2 
  15 chr15_88348445     AAsi    C    A        0      0        2 
  15 chr15_88348445     AKia    C    A        0      0        2 
  15 chr15_88348445     AOna    C    A      0.5      1        2 
  15 chr15_88348445     ASom    C    A        0      0        2 
  15 chr15_88348445     HCab    C    A        1      2        2 
  15 chr15_88348445     HPrz    C    A        1      2        2 
  15 chr15_88348445     ZBoe    C    A        0      0        2 
  15 chr15_88348445     ZGre    C    A        0      0        2 
  15 chr15_88348445     ZHar    C    A        0      0        2 
  15 chr15_88348445   Sample    C    A        0      0        2 
  15 chr15_88357207     AAsi    C    T        0      0        2 
  15 chr15_88357207     AKia    C    T      0.5      1        2 
  15 chr15_88357207     AOna    C    T        0      0        2 
  15 chr15_88357207     ASom    C    T        0      0        2 
  15 chr15_88357207     HCab    C    T        0      0        2 
  15 chr15_88357207     HPrz    C    T        0      0        2 
  15 chr15_88357207     ZBoe    C    T        0      0        2 
  15 chr15_88357207     ZGre    C    T        0      0        2 
  15 chr15_88357207     ZHar    C    T        0      0        2 
  15 chr15_88357207   Sample    C    T        0      0        2 
  15 chr15_88359377     AAsi    C    G        0      0        2 
  15 chr15_88359377     AKia    C    G        0      0        2 
  15 chr15_88359377     AOna    C    G        0      0        2 
  15 chr15_88359377     ASom    C    G        0      0        2 
  15 chr15_88359377     HCab    C    G        1      2        2 
  15 chr15_88359377     HPrz    C    G        1      2        2 
  15 chr15_88359377     ZBoe    C    G        0      0        2 
  15 chr15_88359377     ZGre    C    G        0      0        2 
  15 chr15_88359377     ZHar    C    G        0      0        2 
  15 chr15_88359377   Sample    C    G        0      0        2 
  15 chr15_88362382     AAsi    A    G        0      0        2 
  15 chr15_88362382     AKia    A    G        0      0        2 
  15 chr15_88362382     AOna    A    G        0      0        2 
  15 chr15_88362382     ASom    A    G        0      0        2 
  15 chr15_88362382     HCab    A    G        0      0        2 
  15 chr15_88362382     HPrz    A    G        0      0        2 
  15 chr15_88362382     ZBoe    A    G        0      0        2 
  15 chr15_88362382     ZGre    A    G      0.5      1        2 
  15 chr15_88362382     ZHar    A    G        0      0        2 
  15 chr15_88362382   Sample    A    G        0      0        2 
  15 chr15_88364093     AAsi    G    A        0      0        2 
  15 chr15_88364093     AKia    G    A        0      0        2 
  15 chr15_88364093     AOna    G    A        0      0        2 
  15 chr15_88364093     ASom    G    A        0      0        2 
  15 chr15_88364093     HCab    G    A        1      2        2 
  15 chr15_88364093     HPrz    G    A        1      2        2 
  15 chr15_88364093     ZBoe    G    A        0      0        2 
  15 chr15_88364093     ZGre    G    A        0      0        2 
  15 chr15_88364093     ZHar    G    A        0      0        2 
  15 chr15_88364093   Sample    G    A        0      0        2 
  15 chr15_88369171     AAsi    C    T        0      0        2 
  15 chr15_88369171     AKia    C    T      0.5      1        2 
  15 chr15_88369171     AOna    C    T        0      0        2 
  15 chr15_88369171     ASom    C    T        0      0        2 
  15 chr15_88369171     HCab    C    T        0      0        2 
  15 chr15_88369171     HPrz    C    T        0      0        2 
  15 chr15_88369171     ZBoe    C    T        0      0        2 
  15 chr15_88369171     ZGre    C    T        0      0        2 
  15 chr15_88369171     ZHar    C    T        0      0        2 
  15 chr15_88369171   Sample    C    T        0      0        2 
  15 chr15_88372954     AAsi    C    G        0      0        2 
  15 chr15_88372954     AKia    C    G        0      0        2 
  15 chr15_88372954     AOna    C    G        0      0        2 
  15 chr15_88372954     ASom    C    G        0      0        2 
  15 chr15_88372954     HCab    C    G        0      0        2 
  15 chr15_88372954     HPrz    C    G        0      0        2 
  15 chr15_88372954     ZBoe    C    G      0.5      1        2 
  15 chr15_88372954     ZGre    C    G        0      0        2 
  15 chr15_88372954     ZHar    C    G        0      0        2 
  15 chr15_88372954   Sample    C    G        0      0        2 
  15 chr15_88373512     AAsi    G    A      0.5      1        2 
  15 chr15_88373512     AKia    G    A        0      0        2 
  15 chr15_88373512     AOna    G    A        0      0        2 
  15 chr15_88373512     ASom    G    A        0      0        2 
  15 chr15_88373512     HCab    G    A        0      0        2 
  15 chr15_88373512     HPrz    G    A        0      0        2 
  15 chr15_88373512     ZBoe    G    A        0      0        2 
  15 chr15_88373512     ZGre    G    A        0      0        2 
  15 chr15_88373512     ZHar    G    A        0      0        2 
  15 chr15_88373512   Sample    G    A        0      0        2 
  15 chr15_88373540     AAsi    A    G        0      0        2 
  15 chr15_88373540     AKia    A    G        0      0        2 
  15 chr15_88373540     AOna    A    G        0      0        2 
  15 chr15_88373540     ASom    A    G        0      0        2 
  15 chr15_88373540     HCab    A    G        0      0        2 
  15 chr15_88373540     HPrz    A    G      0.5      1        2 
  15 chr15_88373540     ZBoe    A    G        0      0        2 
  15 chr15_88373540     ZGre    A    G        0      0        2 
  15 chr15_88373540     ZHar    A    G        0      0        2 
  15 chr15_88373540   Sample    A    G        0      0        2 
  15 chr15_88374817     AAsi    A    G        0      0        2 
  15 chr15_88374817     AKia    A    G      0.5      1        2 
  15 chr15_88374817     AOna    A    G        0      0        2 
  15 chr15_88374817     ASom    A    G        0      0        2 
  15 chr15_88374817     HCab    A    G        0      0        2 
  15 chr15_88374817     HPrz    A    G        0      0        2 
  15 chr15_88374817     ZBoe    A    G        0      0        2 
  15 chr15_88374817     ZGre    A    G        0      0        2 
  15 chr15_88374817     ZHar    A    G        0      0        2 
  15 chr15_88374817   Sample    A    G        0      0        2 
  15 chr15_88379608     AAsi    C    G        0      0        2 
  15 chr15_88379608     AKia    C    G        0      0        2 
  15 chr15_88379608     AOna    C    G        0      0        2 
  15 chr15_88379608     ASom    C    G        0      0        2 
  15 chr15_88379608     HCab    C    G        0      0        2 
  15 chr15_88379608     HPrz    C    G        0      0        2 
  15 chr15_88379608     ZBoe    C    G        0      0        2 
  15 chr15_88379608     ZGre    C    G      0.5      1        2 
  15 chr15_88379608     ZHar    C    G        0      0        2 
  15 chr15_88379608   Sample    C    G        0      0        2 
  15 chr15_88382438     AAsi    T    C        0      0        2 
  15 chr15_88382438     AKia    T    C        0      0        2 
  15 chr15_88382438     AOna    T    C        0      0        2 
  15 chr15_88382438     ASom    T    C        0      0        2 
  15 chr15_88382438     HCab    T    C        1      2        2 
  15 chr15_88382438     HPrz    T    C        1      2        2 
  15 chr15_88382438     ZBoe    T    C        0      0        2 
  15 chr15_88382438     ZGre    T    C        0      0        2 
  15 chr15_88382438     ZHar    T    C        0      0        2 
  15 chr15_88382438   Sample    T    C        0      0        2 
  15 chr15_88386292     AAsi    T    C        1      2        2 
  15 chr15_88386292     AKia    T    C        0      0        2 
  15 chr15_88386292     AOna    T    C        0      0        2 
  15 chr15_88386292     ASom    T    C        0      0        2 
  15 chr15_88386292     HCab    T    C        0      0        2 
  15 chr15_88386292     HPrz    T    C        0      0        2 
  15 chr15_88386292     ZBoe    T    C        0      0        2 
  15 chr15_88386292     ZGre    T    C        0      0        2 
  15 chr15_88386292     ZHar    T    C        0      0        2 
  15 chr15_88386292   Sample    T    C        0      0        2 
  15 chr15_88407961     AAsi    C    T        0      0        2 
  15 chr15_88407961     AKia    C    T        0      0        2 
  15 chr15_88407961     AOna    C    T        0      0        2 
  15 chr15_88407961     ASom    C    T        0      0        2 
  15 chr15_88407961     HCab    C    T        1      2        2 
  15 chr15_88407961     HPrz    C    T        1      2        2 
  15 chr15_88407961     ZBoe    C    T        0      0        2 
  15 chr15_88407961     ZGre    C    T        0      0        2 
  15 chr15_88407961     ZHar    C    T        0      0        2 
  15 chr15_88407961   Sample    C    T        0      0        2 
  15 chr15_88408158     AAsi    G    A        0      0        2 
  15 chr15_88408158     AKia    G    A        0      0        2 
  15 chr15_88408158     AOna    G    A        0      0        2 
  15 chr15_88408158     ASom    G    A        0      0        2 
  15 chr15_88408158     HCab    G    A        0      0        2 
  15 chr15_88408158     HPrz    G    A        0      0        2 
  15 chr15_88408158     ZBoe    G    A        0      0        2 
  15 chr15_88408158     ZGre    G    A        0      0        2 
  15 chr15_88408158     ZHar    G    A      0.5      1        2 
  15 chr15_88408158   Sample    G    A        0      0        2 
  15 chr15_88415114     AAsi    G    A        0      0        2 
  15 chr15_88415114     AKia    G    A        0      0        2 
  15 chr15_88415114     AOna    G    A        0      0        2 
  15 chr15_88415114     ASom    G    A        0      0        2 
  15 chr15_88415114     HCab    G    A        0      0        2 
  15 chr15_88415114     HPrz    G    A        0      0        2 
  15 chr15_88415114     ZBoe    G    A        0      0        2 
  15 chr15_88415114     ZGre    G    A        0      0        2 
  15 chr15_88415114     ZHar    G    A      0.5      1        2 
  15 chr15_88415114   Sample    G    A        0      0        2 
  15 chr15_88415889     AAsi    A    C        0      0        2 
  15 chr15_88415889     AKia    A    C        0      0        2 
  15 chr15_88415889     AOna    A    C        0      0        2 
  15 chr15_88415889     ASom    A    C        0      0        2 
  15 chr15_88415889     HCab    A    C        0      0        2 
  15 chr15_88415889     HPrz    A    C        0      0        2 
  15 chr15_88415889     ZBoe    A    C        0      0        2 
  15 chr15_88415889     ZGre    A    C        0      0        2 
  15 chr15_88415889     ZHar    A    C        1      2        2 
  15 chr15_88415889   Sample    A    C        0      0        2 
  15 chr15_88416430     AAsi    G    C        0      0        2 
  15 chr15_88416430     AKia    G    C        0      0        2 
  15 chr15_88416430     AOna    G    C        0      0        2 
  15 chr15_88416430     ASom    G    C      0.5      1        2 
  15 chr15_88416430     HCab    G    C        0      0        2 
  15 chr15_88416430     HPrz    G    C        0      0        2 
  15 chr15_88416430     ZBoe    G    C        0      0        2 
  15 chr15_88416430     ZGre    G    C        0      0        2 
  15 chr15_88416430     ZHar    G    C        0      0        2 
  15 chr15_88416430   Sample    G    C        0      0        2 
  15 chr15_88417119     AAsi    C    T        0      0        2 
  15 chr15_88417119     AKia    C    T        0      0        2 
  15 chr15_88417119     AOna    C    T        0      0        2 
  15 chr15_88417119     ASom    C    T        0      0        2 
  15 chr15_88417119     HCab    C    T        1      2        2 
  15 chr15_88417119     HPrz    C    T        1      2        2 
  15 chr15_88417119     ZBoe    C    T        0      0        2 
  15 chr15_88417119     ZGre    C    T        0      0        2 
  15 chr15_88417119     ZHar    C    T        0      0        2 
  15 chr15_88417119   Sample    C    T        0      0        2 
  15 chr15_88420449     AAsi    A    G        0      0        2 
  15 chr15_88420449     AKia    A    G        0      0        2 
  15 chr15_88420449     AOna    A    G        0      0        2 
  15 chr15_88420449     ASom    A    G      0.5      1        2 
  15 chr15_88420449     HCab    A    G        0      0        2 
  15 chr15_88420449     HPrz    A    G        0      0        2 
  15 chr15_88420449     ZBoe    A    G        0      0        2 
  15 chr15_88420449     ZGre    A    G        0      0        2 
  15 chr15_88420449     ZHar    A    G        0      0        2 
  15 chr15_88420449   Sample    A    G        0      0        2 
  15 chr15_88422363     AAsi    G    C        0      0        2 
  15 chr15_88422363     AKia    G    C        0      0        2 
  15 chr15_88422363     AOna    G    C        0      0        2 
  15 chr15_88422363     ASom    G    C      0.5      1        2 
  15 chr15_88422363     HCab    G    C        0      0        2 
  15 chr15_88422363     HPrz    G    C        0      0        2 
  15 chr15_88422363     ZBoe    G    C        0      0        2 
  15 chr15_88422363     ZGre    G    C        0      0        2 
  15 chr15_88422363     ZHar    G    C        0      0        2 
  15 chr15_88422363   Sample    G    C        0      0        2 
  15 chr15_88433019     AAsi    A    G        0      0        2 
  15 chr15_88433019     AKia    A    G        0      0        2 
  15 chr15_88433019     AOna    A    G        0      0        2 
  15 chr15_88433019     ASom    A    G        0      0        2 
  15 chr15_88433019     HCab    A    G      0.5      1        2 
  15 chr15_88433019     HPrz    A    G        0      0        2 
  15 chr15_88433019     ZBoe    A    G        0      0        2 
  15 chr15_88433019     ZGre    A    G        0      0        2 
  15 chr15_88433019     ZHar    A    G        0      0        2 
  15 chr15_88433019   Sample    A    G        0      0        2 
  15 chr15_88433585     AAsi    T    A        0      0        2 
  15 chr15_88433585     AKia    T    A        0      0        2 
  15 chr15_88433585     AOna    T    A      0.5      1        2 
  15 chr15_88433585     ASom    T    A        0      0        2 
  15 chr15_88433585     HCab    T    A        0      0        2 
  15 chr15_88433585     HPrz    T    A        0      0        2 
  15 chr15_88433585     ZBoe    T    A        0      0        2 
  15 chr15_88433585     ZGre    T    A        0      0        2 
  15 chr15_88433585     ZHar    T    A        0      0        2 
  15 chr15_88433585   Sample    T    A        0      0        2 
  15 chr15_88435577     AAsi    G    T        0      0        2 
  15 chr15_88435577     AKia    G    T        0      0        2 
  15 chr15_88435577     AOna    G    T        0      0        2 
  15 chr15_88435577     ASom    G    T        0      0        2 
  15 chr15_88435577     HCab    G    T      0.5      1        2 
  15 chr15_88435577     HPrz    G    T        0      0        2 
  15 chr15_88435577     ZBoe    G    T        0      0        2 
  15 chr15_88435577     ZGre    G    T        0      0        2 
  15 chr15_88435577     ZHar    G    T        0      0        2 
  15 chr15_88435577   Sample    G    T        0      0        2 
  15 chr15_88436720     AAsi    G    T        0      0        2 
  15 chr15_88436720     AKia    G    T        0      0        2 
  15 chr15_88436720     AOna    G    T        0      0        2 
  15 chr15_88436720     ASom    G    T        0      0        2 
  15 chr15_88436720     HCab    G    T        0      0        2 
  15 chr15_88436720     HPrz    G    T        0      0        2 
  15 chr15_88436720     ZBoe    G    T      0.5      1        2 
  15 chr15_88436720     ZGre    G    T        0      0        2 
  15 chr15_88436720     ZHar    G    T        0      0        2 
  15 chr15_88436720   Sample    G    T        0      0        2 
  15 chr15_88437476     AAsi    C    T        0      0        2 
  15 chr15_88437476     AKia    C    T        1      2        2 
  15 chr15_88437476     AOna    C    T        1      2        2 
  15 chr15_88437476     ASom    C    T        0      0        2 
  15 chr15_88437476     HCab    C    T        0      0        2 
  15 chr15_88437476     HPrz    C    T        0      0        2 
  15 chr15_88437476     ZBoe    C    T        0      0        2 
  15 chr15_88437476     ZGre    C    T        0      0        2 
  15 chr15_88437476     ZHar    C    T        0      0        2 
  15 chr15_88437476   Sample    C    T        0      0        2 
  15 chr15_88438838     AAsi    A    T        0      0        2 
  15 chr15_88438838     AKia    A    T        0      0        2 
  15 chr15_88438838     AOna    A    T        0      0        2 
  15 chr15_88438838     ASom    A    T        0      0        2 
  15 chr15_88438838     HCab    A    T        1      2        2 
  15 chr15_88438838     HPrz    A    T        1      2        2 
  15 chr15_88438838     ZBoe    A    T        0      0        2 
  15 chr15_88438838     ZGre    A    T        0      0        2 
  15 chr15_88438838     ZHar    A    T        0      0        2 
  15 chr15_88438838   Sample    A    T        0      0        2 
  15 chr15_88443497     AAsi    G    C        0      0        2 
  15 chr15_88443497     AKia    G    C        0      0        2 
  15 chr15_88443497     AOna    G    C        0      0        2 
  15 chr15_88443497     ASom    G    C        0      0        2 
  15 chr15_88443497     HCab    G    C        0      0        2 
  15 chr15_88443497     HPrz    G    C        0      0        2 
  15 chr15_88443497     ZBoe    G    C        0      0        2 
  15 chr15_88443497     ZGre    G    C        0      0        2 
  15 chr15_88443497     ZHar    G    C      0.5      1        2 
  15 chr15_88443497   Sample    G    C        0      0        2 
  15 chr15_88443826     AAsi    T    C        0      0        2 
  15 chr15_88443826     AKia    T    C        0      0        2 
  15 chr15_88443826     AOna    T    C        0      0        2 
  15 chr15_88443826     ASom    T    C        0      0        2 
  15 chr15_88443826     HCab    T    C        0      0        2 
  15 chr15_88443826     HPrz    T    C        0      0        2 
  15 chr15_88443826     ZBoe    T    C        0      0        2 
  15 chr15_88443826     ZGre    T    C        0      0        2 
  15 chr15_88443826     ZHar    T    C      0.5      1        2 
  15 chr15_88443826   Sample    T    C        0      0        2 
  15 chr15_88444731     AAsi    C    T        0      0        2 
  15 chr15_88444731     AKia    C    T        0      0        2 
  15 chr15_88444731     AOna    C    T        1      2        2 
  15 chr15_88444731     ASom    C    T        0      0        2 
  15 chr15_88444731     HCab    C    T        0      0        2 
  15 chr15_88444731     HPrz    C    T        0      0        2 
  15 chr15_88444731     ZBoe    C    T        0      0        2 
  15 chr15_88444731     ZGre    C    T        0      0        2 
  15 chr15_88444731     ZHar    C    T        0      0        2 
  15 chr15_88444731   Sample    C    T        0      0        2 
  15 chr15_88463357     AAsi    T    C        0      0        2 
  15 chr15_88463357     AKia    T    C        0      0        2 
  15 chr15_88463357     AOna    T    C        0      0        2 
  15 chr15_88463357     ASom    T    C        0      0        2 
  15 chr15_88463357     HCab    T    C        1      2        2 
  15 chr15_88463357     HPrz    T    C        1      2        2 
  15 chr15_88463357     ZBoe    T    C        0      0        2 
  15 chr15_88463357     ZGre    T    C        0      0        2 
  15 chr15_88463357     ZHar    T    C        0      0        2 
  15 chr15_88463357   Sample    T    C        0      0        2 
  15 chr15_88466442     AAsi    T    C        0      0        2 
  15 chr15_88466442     AKia    T    C        0      0        2 
  15 chr15_88466442     AOna    T    C        0      0        2 
  15 chr15_88466442     ASom    T    C        0      0        2 
  15 chr15_88466442     HCab    T    C        1      2        2 
  15 chr15_88466442     HPrz    T    C        1      2        2 
  15 chr15_88466442     ZBoe    T    C        0      0        2 
  15 chr15_88466442     ZGre    T    C        0      0        2 
  15 chr15_88466442     ZHar    T    C        0      0        2 
  15 chr15_88466442   Sample    T    C        0      0        2 
  15 chr15_88466628     AAsi    G    T        0      0        2 
  15 chr15_88466628     AKia    G    T        1      2        2 
  15 chr15_88466628     AOna    G    T      0.5      1        2 
  15 chr15_88466628     ASom    G    T        0      0        2 
  15 chr15_88466628     HCab    G    T        0      0        2 
  15 chr15_88466628     HPrz    G    T        0      0        2 
  15 chr15_88466628     ZBoe    G    T        0      0        2 
  15 chr15_88466628     ZGre    G    T        0      0        2 
  15 chr15_88466628     ZHar    G    T        0      0        2 
  15 chr15_88466628   Sample    G    T        0      0        2 
  15 chr15_88469176     AAsi    A    G        0      0        2 
  15 chr15_88469176     AKia    A    G        0      0        2 
  15 chr15_88469176     AOna    A    G        0      0        2 
  15 chr15_88469176     ASom    A    G        0      0        2 
  15 chr15_88469176     HCab    A    G        1      2        2 
  15 chr15_88469176     HPrz    A    G        1      2        2 
  15 chr15_88469176     ZBoe    A    G        0      0        2 
  15 chr15_88469176     ZGre    A    G        0      0        2 
  15 chr15_88469176     ZHar    A    G        0      0        2 
  15 chr15_88469176   Sample    A    G        0      0        2 
  15 chr15_88469840     AAsi    G    A        0      0        2 
  15 chr15_88469840     AKia    G    A        0      0        2 
  15 chr15_88469840     AOna    G    A        0      0        2 
  15 chr15_88469840     ASom    G    A        0      0        2 
  15 chr15_88469840     HCab    G    A        0      0        2 
  15 chr15_88469840     HPrz    G    A      0.5      1        2 
  15 chr15_88469840     ZBoe    G    A        0      0        2 
  15 chr15_88469840     ZGre    G    A        0      0        2 
  15 chr15_88469840     ZHar    G    A        0      0        2 
  15 chr15_88469840   Sample    G    A        0      0        2 
  15 chr15_88473447     AAsi    C    T        0      0        2 
  15 chr15_88473447     AKia    C    T        0      0        2 
  15 chr15_88473447     AOna    C    T        0      0        2 
  15 chr15_88473447     ASom    C    T        0      0        2 
  15 chr15_88473447     HCab    C    T        0      0        2 
  15 chr15_88473447     HPrz    C    T        0      0        2 
  15 chr15_88473447     ZBoe    C    T      0.5      1        2 
  15 chr15_88473447     ZGre    C    T        0      0        2 
  15 chr15_88473447     ZHar    C    T        0      0        2 
  15 chr15_88473447   Sample    C    T        0      0        2 
  15 chr15_88474731     AAsi    G    A        0      0        2 
  15 chr15_88474731     AKia    G    A        0      0        2 
  15 chr15_88474731     AOna    G    A        0      0        2 
  15 chr15_88474731     ASom    G    A        0      0        2 
  15 chr15_88474731     HCab    G    A        1      2        2 
  15 chr15_88474731     HPrz    G    A        1      2        2 
  15 chr15_88474731     ZBoe    G    A        0      0        2 
  15 chr15_88474731     ZGre    G    A        0      0        2 
  15 chr15_88474731     ZHar    G    A        0      0        2 
  15 chr15_88474731   Sample    G    A        0      0        2 
  15 chr15_88475841     AAsi    C    T        0      0        2 
  15 chr15_88475841     AKia    C    T        1      2        2 
  15 chr15_88475841     AOna    C    T        1      2        2 
  15 chr15_88475841     ASom    C    T        0      0        2 
  15 chr15_88475841     HCab    C    T        0      0        2 
  15 chr15_88475841     HPrz    C    T        0      0        2 
  15 chr15_88475841     ZBoe    C    T        0      0        2 
  15 chr15_88475841     ZGre    C    T        0      0        2 
  15 chr15_88475841     ZHar    C    T        0      0        2 
  15 chr15_88475841   Sample    C    T        0      0        2 
  15 chr15_88479423     AAsi    A    G        0      0        2 
  15 chr15_88479423     AKia    A    G        0      0        2 
  15 chr15_88479423     AOna    A    G      0.5      1        2 
  15 chr15_88479423     ASom    A    G        0      0        2 
  15 chr15_88479423     HCab    A    G        0      0        2 
  15 chr15_88479423     HPrz    A    G        0      0        2 
  15 chr15_88479423     ZBoe    A    G        0      0        2 
  15 chr15_88479423     ZGre    A    G        0      0        2 
  15 chr15_88479423     ZHar    A    G        0      0        2 
  15 chr15_88479423   Sample    A    G        0      0        2 
  15 chr15_88487031     AAsi    T    C        0      0        2 
  15 chr15_88487031     AKia    T    C        0      0        2 
  15 chr15_88487031     AOna    T    C        0      0        2 
  15 chr15_88487031     ASom    T    C        0      0        2 
  15 chr15_88487031     HCab    T    C      0.5      1        2 
  15 chr15_88487031     HPrz    T    C        0      0        2 
  15 chr15_88487031     ZBoe    T    C        0      0        2 
  15 chr15_88487031     ZGre    T    C        0      0        2 
  15 chr15_88487031     ZHar    T    C        0      0        2 
  15 chr15_88487031   Sample    T    C        0      0        2 
  15 chr15_88494645     AAsi    C    T        0      0        2 
  15 chr15_88494645     AKia    C    T        0      0        2 
  15 chr15_88494645     AOna    C    T        0      0        2 
  15 chr15_88494645     ASom    C    T        0      0        2 
  15 chr15_88494645     HCab    C    T        1      2        2 
  15 chr15_88494645     HPrz    C    T        0      0        2 
  15 chr15_88494645     ZBoe    C    T        0      0        2 
  15 chr15_88494645     ZGre    C    T        0      0        2 
  15 chr15_88494645     ZHar    C    T        0      0        2 
  15 chr15_88494645   Sample    C    T        0      0        2 
  15 chr15_88501922     AAsi    G    C        0      0        2 
  15 chr15_88501922     AKia    G    C        0      0        2 
  15 chr15_88501922     AOna    G    C        0      0        2 
  15 chr15_88501922     ASom    G    C        0      0        2 
  15 chr15_88501922     HCab    G    C        0      0        2 
  15 chr15_88501922     HPrz    G    C      0.5      1        2 
  15 chr15_88501922     ZBoe    G    C        0      0        2 
  15 chr15_88501922     ZGre    G    C        0      0        2 
  15 chr15_88501922     ZHar    G    C        0      0        2 
  15 chr15_88501922   Sample    G    C        0      0        2 
  15 chr15_88514771     AAsi    A    T        0      0        2 
  15 chr15_88514771     AKia    A    T        0      0        2 
  15 chr15_88514771     AOna    A    T        0      0        2 
  15 chr15_88514771     ASom    A    T        0      0        2 
  15 chr15_88514771     HCab    A    T        0      0        2 
  15 chr15_88514771     HPrz    A    T        0      0        2 
  15 chr15_88514771     ZBoe    A    T        1      2        2 
  15 chr15_88514771     ZGre    A    T        0      0        2 
  15 chr15_88514771     ZHar    A    T        1      2        2 
  15 chr15_88514771   Sample    A    T        0      0        2 
  15 chr15_88515068     AAsi    C    T        0      0        2 
  15 chr15_88515068     AKia    C    T        1      2        2 
  15 chr15_88515068     AOna    C    T        0      0        2 
  15 chr15_88515068     ASom    C    T        0      0        2 
  15 chr15_88515068     HCab    C    T        0      0        2 
  15 chr15_88515068     HPrz    C    T        0      0        2 
  15 chr15_88515068     ZBoe    C    T        0      0        2 
  15 chr15_88515068     ZGre    C    T        0      0        2 
  15 chr15_88515068     ZHar    C    T        0      0        2 
  15 chr15_88515068   Sample    C    T        0      0        2 
  15 chr15_88519205     AAsi    C    T        0      0        2 
  15 chr15_88519205     AKia    C    T        0      0        2 
  15 chr15_88519205     AOna    C    T        0      0        2 
  15 chr15_88519205     ASom    C    T      0.5      1        2 
  15 chr15_88519205     HCab    C    T        0      0        2 
  15 chr15_88519205     HPrz    C    T        0      0        2 
  15 chr15_88519205     ZBoe    C    T        0      0        2 
  15 chr15_88519205     ZGre    C    T        0      0        2 
  15 chr15_88519205     ZHar    C    T        0      0        2 
  15 chr15_88519205   Sample    C    T        0      0        2 
  15 chr15_88522080     AAsi    G    A        0      0        2 
  15 chr15_88522080     AKia    G    A        0      0        2 
  15 chr15_88522080     AOna    G    A        0      0        2 
  15 chr15_88522080     ASom    G    A        0      0        2 
  15 chr15_88522080     HCab    G    A        0      0        2 
  15 chr15_88522080     HPrz    G    A        0      0        2 
  15 chr15_88522080     ZBoe    G    A        0      0        2 
  15 chr15_88522080     ZGre    G    A        1      2        2 
  15 chr15_88522080     ZHar    G    A        0      0        2 
  15 chr15_88522080   Sample    G    A        0      0        2 
  15 chr15_88530016     AAsi    C    T        0      0        2 
  15 chr15_88530016     AKia    C    T        0      0        2 
  15 chr15_88530016     AOna    C    T        0      0        2 
  15 chr15_88530016     ASom    C    T        0      0        2 
  15 chr15_88530016     HCab    C    T        0      0        2 
  15 chr15_88530016     HPrz    C    T        0      0        2 
  15 chr15_88530016     ZBoe    C    T        0      0        2 
  15 chr15_88530016     ZGre    C    T        1      2        2 
  15 chr15_88530016     ZHar    C    T        0      0        2 
  15 chr15_88530016   Sample    C    T        0      0        2 
  15 chr15_88530785     AAsi    A    G        0      0        2 
  15 chr15_88530785     AKia    A    G        0      0        2 
  15 chr15_88530785     AOna    A    G        0      0        2 
  15 chr15_88530785     ASom    A    G        0      0        2 
  15 chr15_88530785     HCab    A    G        0      0        2 
  15 chr15_88530785     HPrz    A    G        0      0        2 
  15 chr15_88530785     ZBoe    A    G        0      0        2 
  15 chr15_88530785     ZGre    A    G      0.5      1        2 
  15 chr15_88530785     ZHar    A    G        0      0        2 
  15 chr15_88530785   Sample    A    G        0      0        2 
  15 chr15_88531338     AAsi    A    G        0      0        2 
  15 chr15_88531338     AKia    A    G        0      0        2 
  15 chr15_88531338     AOna    A    G        0      0        2 
  15 chr15_88531338     ASom    A    G        0      0        2 
  15 chr15_88531338     HCab    A    G      0.5      1        2 
  15 chr15_88531338     HPrz    A    G      0.5      1        2 
  15 chr15_88531338     ZBoe    A    G        0      0        2 
  15 chr15_88531338     ZGre    A    G        0      0        2 
  15 chr15_88531338     ZHar    A    G        0      0        2 
  15 chr15_88531338   Sample    A    G        0      0        2 
  15 chr15_88534958     AAsi    G    T        0      0        2 
  15 chr15_88534958     AKia    G    T        0      0        2 
  15 chr15_88534958     AOna    G    T        0      0        2 
  15 chr15_88534958     ASom    G    T        0      0        2 
  15 chr15_88534958     HCab    G    T        1      2        2 
  15 chr15_88534958     HPrz    G    T        1      2        2 
  15 chr15_88534958     ZBoe    G    T        0      0        2 
  15 chr15_88534958     ZGre    G    T        0      0        2 
  15 chr15_88534958     ZHar    G    T        0      0        2 
  15 chr15_88534958   Sample    G    T        0      0        2 
  15 chr15_88539794     AAsi    A    C        1      2        2 
  15 chr15_88539794     AKia    A    C        0      0        2 
  15 chr15_88539794     AOna    A    C        0      0        2 
  15 chr15_88539794     ASom    A    C        1      2        2 
  15 chr15_88539794     HCab    A    C        1      2        2 
  15 chr15_88539794     HPrz    A    C        1      2        2 
  15 chr15_88539794     ZBoe    A    C        0      0        2 
  15 chr15_88539794     ZGre    A    C        0      0        2 
  15 chr15_88539794     ZHar    A    C        0      0        2 
  15 chr15_88539794   Sample    A    C        1      2        2 
  15 chr15_88540353     AAsi    T    C        0      0        2 
  15 chr15_88540353     AKia    T    C        1      2        2 
  15 chr15_88540353     AOna    T    C        0      0        2 
  15 chr15_88540353     ASom    T    C        0      0        2 
  15 chr15_88540353     HCab    T    C        0      0        2 
  15 chr15_88540353     HPrz    T    C        0      0        2 
  15 chr15_88540353     ZBoe    T    C        0      0        2 
  15 chr15_88540353     ZGre    T    C        0      0        2 
  15 chr15_88540353     ZHar    T    C        0      0        2 
  15 chr15_88540353   Sample    T    C        0      0        2 
  15 chr15_88541874     AAsi    A    T        0      0        2 
  15 chr15_88541874     AKia    A    T        0      0        2 
  15 chr15_88541874     AOna    A    T        0      0        2 
  15 chr15_88541874     ASom    A    T        0      0        2 
  15 chr15_88541874     HCab    A    T        0      0        2 
  15 chr15_88541874     HPrz    A    T        0      0        2 
  15 chr15_88541874     ZBoe    A    T        0      0        2 
  15 chr15_88541874     ZGre    A    T      0.5      1        2 
  15 chr15_88541874     ZHar    A    T        0      0        2 
  15 chr15_88541874   Sample    A    T        0      0        2 
  15 chr15_88553206     AAsi    G    C        0      0        2 
  15 chr15_88553206     AKia    G    C        0      0        2 
  15 chr15_88553206     AOna    G    C        0      0        2 
  15 chr15_88553206     ASom    G    C        0      0        2 
  15 chr15_88553206     HCab    G    C        1      2        2 
  15 chr15_88553206     HPrz    G    C        1      2        2 
  15 chr15_88553206     ZBoe    G    C        0      0        2 
  15 chr15_88553206     ZGre    G    C        0      0        2 
  15 chr15_88553206     ZHar    G    C        0      0        2 
  15 chr15_88553206   Sample    G    C        0      0        2 
  15 chr15_88559068     AAsi    G    A        0      0        2 
  15 chr15_88559068     AKia    G    A        0      0        2 
  15 chr15_88559068     AOna    G    A        0      0        2 
  15 chr15_88559068     ASom    G    A        0      0        2 
  15 chr15_88559068     HCab    G    A        1      2        2 
  15 chr15_88559068     HPrz    G    A        1      2        2 
  15 chr15_88559068     ZBoe    G    A        0      0        2 
  15 chr15_88559068     ZGre    G    A        0      0        2 
  15 chr15_88559068     ZHar    G    A        0      0        2 
  15 chr15_88559068   Sample    G    A        0      0        2 
  15 chr15_88576603     AAsi    T    C        0      0        2 
  15 chr15_88576603     AKia    T    C        0      0        2 
  15 chr15_88576603     AOna    T    C        0      0        2 
  15 chr15_88576603     ASom    T    C        0      0        2 
  15 chr15_88576603     HCab    T    C        1      2        2 
  15 chr15_88576603     HPrz    T    C        1      2        2 
  15 chr15_88576603     ZBoe    T    C        0      0        2 
  15 chr15_88576603     ZGre    T    C        0      0        2 
  15 chr15_88576603     ZHar    T    C        0      0        2 
  15 chr15_88576603   Sample    T    C        0      0        2 
  15 chr15_88579793     AAsi    A    G        0      0        2 
  15 chr15_88579793     AKia    A    G        0      0        2 
  15 chr15_88579793     AOna    A    G        0      0        2 
  15 chr15_88579793     ASom    A    G        0      0        2 
  15 chr15_88579793     HCab    A    G        0      0        2 
  15 chr15_88579793     HPrz    A    G        0      0        2 
  15 chr15_88579793     ZBoe    A    G        0      0        2 
  15 chr15_88579793     ZGre    A    G        1      2        2 
  15 chr15_88579793     ZHar    A    G        0      0        2 
  15 chr15_88579793   Sample    A    G        0      0        2 
  15 chr15_88580580     AAsi    T    C        0      0        2 
  15 chr15_88580580     AKia    T    C        0      0        2 
  15 chr15_88580580     AOna    T    C        0      0        2 
  15 chr15_88580580     ASom    T    C        0      0        2 
  15 chr15_88580580     HCab    T    C        0      0        2 
  15 chr15_88580580     HPrz    T    C        0      0        2 
  15 chr15_88580580     ZBoe    T    C      0.5      1        2 
  15 chr15_88580580     ZGre    T    C        0      0        2 
  15 chr15_88580580     ZHar    T    C        0      0        2 
  15 chr15_88580580   Sample    T    C        0      0        2 
  15 chr15_88581948     AAsi    A    G        0      0        2 
  15 chr15_88581948     AKia    A    G        0      0        2 
  15 chr15_88581948     AOna    A    G        0      0        2 
  15 chr15_88581948     ASom    A    G        0      0        2 
  15 chr15_88581948     HCab    A    G        0      0        2 
  15 chr15_88581948     HPrz    A    G        0      0        2 
  15 chr15_88581948     ZBoe    A    G        0      0        2 
  15 chr15_88581948     ZGre    A    G      0.5      1        2 
  15 chr15_88581948     ZHar    A    G        0      0        2 
  15 chr15_88581948   Sample    A    G        0      0        2 
  15 chr15_88585654     AAsi    T    C        0      0        2 
  15 chr15_88585654     AKia    T    C        0      0        2 
  15 chr15_88585654     AOna    T    C        0      0        2 
  15 chr15_88585654     ASom    T    C        0      0        2 
  15 chr15_88585654     HCab    T    C      0.5      1        2 
  15 chr15_88585654     HPrz    T    C      0.5      1        2 
  15 chr15_88585654     ZBoe    T    C        0      0        2 
  15 chr15_88585654     ZGre    T    C        0      0        2 
  15 chr15_88585654     ZHar    T    C        0      0        2 
  15 chr15_88585654   Sample    T    C        0      0        2 
  15 chr15_88588588     AAsi    T    C        0      0        2 
  15 chr15_88588588     AKia    T    C        0      0        2 
  15 chr15_88588588     AOna    T    C      0.5      1        2 
  15 chr15_88588588     ASom    T    C        0      0        2 
  15 chr15_88588588     HCab    T    C        0      0        2 
  15 chr15_88588588     HPrz    T    C        0      0        2 
  15 chr15_88588588     ZBoe    T    C        0      0        2 
  15 chr15_88588588     ZGre    T    C        0      0        2 
  15 chr15_88588588     ZHar    T    C        0      0        2 
  15 chr15_88588588   Sample    T    C        0      0        2 
  15 chr15_88594808     AAsi    C    T        0      0        2 
  15 chr15_88594808     AKia    C    T        0      0        2 
  15 chr15_88594808     AOna    C    T        0      0        2 
  15 chr15_88594808     ASom    C    T        0      0        2 
  15 chr15_88594808     HCab    C    T        0      0        2 
  15 chr15_88594808     HPrz    C    T        0      0        2 
  15 chr15_88594808     ZBoe    C    T      0.5      1        2 
  15 chr15_88594808     ZGre    C    T        0      0        2 
  15 chr15_88594808     ZHar    C    T        0      0        2 
  15 chr15_88594808   Sample    C    T        0      0        2 
  15 chr15_88595644     AAsi    C    T        0      0        2 
  15 chr15_88595644     AKia    C    T        0      0        2 
  15 chr15_88595644     AOna    C    T        0      0        2 
  15 chr15_88595644     ASom    C    T        1      2        2 
  15 chr15_88595644     HCab    C    T        0      0        2 
  15 chr15_88595644     HPrz    C    T        0      0        2 
  15 chr15_88595644     ZBoe    C    T        0      0        2 
  15 chr15_88595644     ZGre    C    T        0      0        2 
  15 chr15_88595644     ZHar    C    T        0      0        2 
  15 chr15_88595644   Sample    C    T        0      0        2 
  15 chr15_88604582     AAsi    C    T        0      0        2 
  15 chr15_88604582     AKia    C    T        0      0        2 
  15 chr15_88604582     AOna    C    T      0.5      1        2 
  15 chr15_88604582     ASom    C    T        0      0        2 
  15 chr15_88604582     HCab    C    T        0      0        2 
  15 chr15_88604582     HPrz    C    T        0      0        2 
  15 chr15_88604582     ZBoe    C    T        0      0        2 
  15 chr15_88604582     ZGre    C    T        0      0        2 
  15 chr15_88604582     ZHar    C    T        0      0        2 
  15 chr15_88604582   Sample    C    T        0      0        2 
  15 chr15_88605809     AAsi    A    T        0      0        2 
  15 chr15_88605809     AKia    A    T        1      2        2 
  15 chr15_88605809     AOna    A    T        0      0        2 
  15 chr15_88605809     ASom    A    T        0      0        2 
  15 chr15_88605809     HCab    A    T        0      0        2 
  15 chr15_88605809     HPrz    A    T        0      0        2 
  15 chr15_88605809     ZBoe    A    T        0      0        2 
  15 chr15_88605809     ZGre    A    T        0      0        2 
  15 chr15_88605809     ZHar    A    T        0      0        2 
  15 chr15_88605809   Sample    A    T        0      0        2 
  15 chr15_88606242     AAsi    G    C        0      0        2 
  15 chr15_88606242     AKia    G    C        0      0        2 
  15 chr15_88606242     AOna    G    C      0.5      1        2 
  15 chr15_88606242     ASom    G    C        0      0        2 
  15 chr15_88606242     HCab    G    C        0      0        2 
  15 chr15_88606242     HPrz    G    C        0      0        2 
  15 chr15_88606242     ZBoe    G    C        0      0        2 
  15 chr15_88606242     ZGre    G    C        0      0        2 
  15 chr15_88606242     ZHar    G    C        0      0        2 
  15 chr15_88606242   Sample    G    C        0      0        2 
  15 chr15_88613483     AAsi    T    C        0      0        2 
  15 chr15_88613483     AKia    T    C        0      0        2 
  15 chr15_88613483     AOna    T    C        0      0        2 
  15 chr15_88613483     ASom    T    C        0      0        2 
  15 chr15_88613483     HCab    T    C      0.5      1        2 
  15 chr15_88613483     HPrz    T    C        1      2        2 
  15 chr15_88613483     ZBoe    T    C        0      0        2 
  15 chr15_88613483     ZGre    T    C        0      0        2 
  15 chr15_88613483     ZHar    T    C        0      0        2 
  15 chr15_88613483   Sample    T    C        0      0        2 
  15 chr15_88614637     AAsi    A    C        0      0        2 
  15 chr15_88614637     AKia    A    C        0      0        2 
  15 chr15_88614637     AOna    A    C        0      0        2 
  15 chr15_88614637     ASom    A    C        0      0        2 
  15 chr15_88614637     HCab    A    C        0      0        2 
  15 chr15_88614637     HPrz    A    C        0      0        2 
  15 chr15_88614637     ZBoe    A    C      0.5      1        2 
  15 chr15_88614637     ZGre    A    C        0      0        2 
  15 chr15_88614637     ZHar    A    C        0      0        2 
  15 chr15_88614637   Sample    A    C        0      0        2 
  15 chr15_88617031     AAsi    C    T        0      0        2 
  15 chr15_88617031     AKia    C    T        0      0        2 
  15 chr15_88617031     AOna    C    T        0      0        2 
  15 chr15_88617031     ASom    C    T        0      0        2 
  15 chr15_88617031     HCab    C    T      0.5      1        2 
  15 chr15_88617031     HPrz    C    T        0      0        2 
  15 chr15_88617031     ZBoe    C    T        0      0        2 
  15 chr15_88617031     ZGre    C    T        0      0        2 
  15 chr15_88617031     ZHar    C    T        0      0        2 
  15 chr15_88617031   Sample    C    T        0      0        2 
  15 chr15_88618379     AAsi    T    C        0      0        2 
  15 chr15_88618379     AKia    T    C        0      0        2 
  15 chr15_88618379     AOna    T    C        0      0        2 
  15 chr15_88618379     ASom    T    C        0      0        2 
  15 chr15_88618379     HCab    T    C        0      0        2 
  15 chr15_88618379     HPrz    T    C        0      0        2 
  15 chr15_88618379     ZBoe    T    C      0.5      1        2 
  15 chr15_88618379     ZGre    T    C        0      0        2 
  15 chr15_88618379     ZHar    T    C        0      0        2 
  15 chr15_88618379   Sample    T    C        0      0        2 
  15 chr15_88631580     AAsi    T    C        0      0        2 
  15 chr15_88631580     AKia    T    C        0      0        2 
  15 chr15_88631580     AOna    T    C      0.5      1        2 
  15 chr15_88631580     ASom    T    C        0      0        2 
  15 chr15_88631580     HCab    T    C        0      0        2 
  15 chr15_88631580     HPrz    T    C        0      0        2 
  15 chr15_88631580     ZBoe    T    C        0      0        2 
  15 chr15_88631580     ZGre    T    C        0      0        2 
  15 chr15_88631580     ZHar    T    C        0      0        2 
  15 chr15_88631580   Sample    T    C        0      0        2 
  15 chr15_88635267     AAsi    A    C        0      0        2 
  15 chr15_88635267     AKia    A    C        0      0        2 
  15 chr15_88635267     AOna    A    C        0      0        2 
  15 chr15_88635267     ASom    A    C      0.5      1        2 
  15 chr15_88635267     HCab    A    C        0      0        2 
  15 chr15_88635267     HPrz    A    C        0      0        2 
  15 chr15_88635267     ZBoe    A    C        0      0        2 
  15 chr15_88635267     ZGre    A    C        0      0        2 
  15 chr15_88635267     ZHar    A    C        0      0        2 
  15 chr15_88635267   Sample    A    C        0      0        2 
  15 chr15_88637926     AAsi    T    A        1      2        2 
  15 chr15_88637926     AKia    T    A        0      0        2 
  15 chr15_88637926     AOna    T    A        0      0        2 
  15 chr15_88637926     ASom    T    A        1      2        2 
  15 chr15_88637926     HCab    T    A        1      2        2 
  15 chr15_88637926     HPrz    T    A        1      2        2 
  15 chr15_88637926     ZBoe    T    A        0      0        2 
  15 chr15_88637926     ZGre    T    A        0      0        2 
  15 chr15_88637926     ZHar    T    A        0      0        2 
  15 chr15_88637926   Sample    T    A        1      2        2 
  15 chr15_88641247     AAsi    G    T        0      0        2 
  15 chr15_88641247     AKia    G    T        0      0        2 
  15 chr15_88641247     AOna    G    T        0      0        2 
  15 chr15_88641247     ASom    G    T        0      0        2 
  15 chr15_88641247     HCab    G    T        0      0        2 
  15 chr15_88641247     HPrz    G    T        0      0        2 
  15 chr15_88641247     ZBoe    G    T        0      0        2 
  15 chr15_88641247     ZGre    G    T        0      0        2 
  15 chr15_88641247     ZHar    G    T      0.5      1        2 
  15 chr15_88641247   Sample    G    T        0      0        2 
  15 chr15_88641331     AAsi    A    G        0      0        2 
  15 chr15_88641331     AKia    A    G        0      0        2 
  15 chr15_88641331     AOna    A    G        0      0        2 
  15 chr15_88641331     ASom    A    G        0      0        2 
  15 chr15_88641331     HCab    A    G        0      0        2 
  15 chr15_88641331     HPrz    A    G        0      0        2 
  15 chr15_88641331     ZBoe    A    G      0.5      1        2 
  15 chr15_88641331     ZGre    A    G        0      0        2 
  15 chr15_88641331     ZHar    A    G        0      0        2 
  15 chr15_88641331   Sample    A    G        0      0        2 
  15 chr15_88648057     AAsi    G    C        0      0        2 
  15 chr15_88648057     AKia    G    C        0      0        2 
  15 chr15_88648057     AOna    G    C        0      0        2 
  15 chr15_88648057     ASom    G    C        0      0        2 
  15 chr15_88648057     HCab    G    C      0.5      1        2 
  15 chr15_88648057     HPrz    G    C        0      0        2 
  15 chr15_88648057     ZBoe    G    C        0      0        2 
  15 chr15_88648057     ZGre    G    C        0      0        2 
  15 chr15_88648057     ZHar    G    C        0      0        2 
  15 chr15_88648057   Sample    G    C        0      0        2 
  15 chr15_88650380     AAsi    G    C        0      0        2 
  15 chr15_88650380     AKia    G    C        0      0        2 
  15 chr15_88650380     AOna    G    C      0.5      1        2 
  15 chr15_88650380     ASom    G    C        0      0        2 
  15 chr15_88650380     HCab    G    C        0      0        2 
  15 chr15_88650380     HPrz    G    C        0      0        2 
  15 chr15_88650380     ZBoe    G    C        0      0        2 
  15 chr15_88650380     ZGre    G    C        0      0        2 
  15 chr15_88650380     ZHar    G    C        0      0        2 
  15 chr15_88650380   Sample    G    C        0      0        2 
  15 chr15_88660679     AAsi    C    G        0      0        2 
  15 chr15_88660679     AKia    C    G        0      0        2 
  15 chr15_88660679     AOna    C    G        0      0        2 
  15 chr15_88660679     ASom    C    G        0      0        2 
  15 chr15_88660679     HCab    C    G        0      0        2 
  15 chr15_88660679     HPrz    C    G        0      0        2 
  15 chr15_88660679     ZBoe    C    G        1      2        2 
  15 chr15_88660679     ZGre    C    G      0.5      1        2 
  15 chr15_88660679     ZHar    C    G        0      0        2 
  15 chr15_88660679   Sample    C    G        0      0        2 
  15 chr15_88665737     AAsi    A    G        0      0        2 
  15 chr15_88665737     AKia    A    G        0      0        2 
  15 chr15_88665737     AOna    A    G      0.5      1        2 
  15 chr15_88665737     ASom    A    G        0      0        2 
  15 chr15_88665737     HCab    A    G        0      0        2 
  15 chr15_88665737     HPrz    A    G        0      0        2 
  15 chr15_88665737     ZBoe    A    G      0.5      1        2 
  15 chr15_88665737     ZGre    A    G        1      2        2 
  15 chr15_88665737     ZHar    A    G        0      0        2 
  15 chr15_88665737   Sample    A    G        0      0        2 
  15 chr15_88666492     AAsi    A    G        0      0        2 
  15 chr15_88666492     AKia    A    G        0      0        2 
  15 chr15_88666492     AOna    A    G        0      0        2 
  15 chr15_88666492     ASom    A    G        0      0        2 
  15 chr15_88666492     HCab    A    G        0      0        2 
  15 chr15_88666492     HPrz    A    G      0.5      1        2 
  15 chr15_88666492     ZBoe    A    G        0      0        2 
  15 chr15_88666492     ZGre    A    G        0      0        2 
  15 chr15_88666492     ZHar    A    G        0      0        2 
  15 chr15_88666492   Sample    A    G        0      0        2 
  15 chr15_88686513     AAsi    A    G        0      0        2 
  15 chr15_88686513     AKia    A    G        0      0        2 
  15 chr15_88686513     AOna    A    G        0      0        2 
  15 chr15_88686513     ASom    A    G      0.5      1        2 
  15 chr15_88686513     HCab    A    G        0      0        2 
  15 chr15_88686513     HPrz    A    G        0      0        2 
  15 chr15_88686513     ZBoe    A    G        0      0        2 
  15 chr15_88686513     ZGre    A    G        0      0        2 
  15 chr15_88686513     ZHar    A    G        0      0        2 
  15 chr15_88686513   Sample    A    G        0      0        2 
  15 chr15_88689405     AAsi    T    C        0      0        2 
  15 chr15_88689405     AKia    T    C        0      0        2 
  15 chr15_88689405     AOna    T    C        0      0        2 
  15 chr15_88689405     ASom    T    C        0      0        2 
  15 chr15_88689405     HCab    T    C        0      0        2 
  15 chr15_88689405     HPrz    T    C        0      0        2 
  15 chr15_88689405     ZBoe    T    C      0.5      1        2 
  15 chr15_88689405     ZGre    T    C        0      0        2 
  15 chr15_88689405     ZHar    T    C        0      0        2 
  15 chr15_88689405   Sample    T    C        0      0        2 
  15 chr15_88691177     AAsi    A    G      0.5      1        2 
  15 chr15_88691177     AKia    A    G        0      0        2 
  15 chr15_88691177     AOna    A    G        0      0        2 
  15 chr15_88691177     ASom    A    G      0.5      1        2 
  15 chr15_88691177     HCab    A    G        0      0        2 
  15 chr15_88691177     HPrz    A    G        0      0        2 
  15 chr15_88691177     ZBoe    A    G        0      0        2 
  15 chr15_88691177     ZGre    A    G        0      0        2 
  15 chr15_88691177     ZHar    A    G        0      0        2 
  15 chr15_88691177   Sample    A    G        0      0        2 
  15 chr15_88694438     AAsi    T    C        0      0        2 
  15 chr15_88694438     AKia    T    C        0      0        2 
  15 chr15_88694438     AOna    T    C        0      0        2 
  15 chr15_88694438     ASom    T    C        0      0        2 
  15 chr15_88694438     HCab    T    C        1      2        2 
  15 chr15_88694438     HPrz    T    C        0      0        2 
  15 chr15_88694438     ZBoe    T    C        1      2        2 
  15 chr15_88694438     ZGre    T    C        0      0        2 
  15 chr15_88694438     ZHar    T    C        0      0        2 
  15 chr15_88694438   Sample    T    C        0      0        2 
  15 chr15_88695161     AAsi    G    C        0      0        2 
  15 chr15_88695161     AKia    G    C        0      0        2 
  15 chr15_88695161     AOna    G    C        0      0        2 
  15 chr15_88695161     ASom    G    C        0      0        2 
  15 chr15_88695161     HCab    G    C      0.5      1        2 
  15 chr15_88695161     HPrz    G    C        1      2        2 
  15 chr15_88695161     ZBoe    G    C        0      0        2 
  15 chr15_88695161     ZGre    G    C        0      0        2 
  15 chr15_88695161     ZHar    G    C        0      0        2 
  15 chr15_88695161   Sample    G    C        0      0        2 
  15 chr15_88698396     AAsi    A    G      0.5      1        2 
  15 chr15_88698396     AKia    A    G        0      0        2 
  15 chr15_88698396     AOna    A    G        0      0        2 
  15 chr15_88698396     ASom    A    G        0      0        2 
  15 chr15_88698396     HCab    A    G        0      0        2 
  15 chr15_88698396     HPrz    A    G        0      0        2 
  15 chr15_88698396     ZBoe    A    G        0      0        2 
  15 chr15_88698396     ZGre    A    G        0      0        2 
  15 chr15_88698396     ZHar    A    G        0      0        2 
  15 chr15_88698396   Sample    A    G        0      0        2 
  15 chr15_88703653     AAsi    A    G        0      0        2 
  15 chr15_88703653     AKia    A    G        0      0        2 
  15 chr15_88703653     AOna    A    G        0      0        2 
  15 chr15_88703653     ASom    A    G        0      0        2 
  15 chr15_88703653     HCab    A    G        1      2        2 
  15 chr15_88703653     HPrz    A    G        0      0        2 
  15 chr15_88703653     ZBoe    A    G        0      0        2 
  15 chr15_88703653     ZGre    A    G        0      0        2 
  15 chr15_88703653     ZHar    A    G        0      0        2 
  15 chr15_88703653   Sample    A    G        0      0        2 
  15 chr15_88703879     AAsi    A    G        0      0        2 
  15 chr15_88703879     AKia    A    G        0      0        2 
  15 chr15_88703879     AOna    A    G      0.5      1        2 
  15 chr15_88703879     ASom    A    G        0      0        2 
  15 chr15_88703879     HCab    A    G        0      0        2 
  15 chr15_88703879     HPrz    A    G        1      2        2 
  15 chr15_88703879     ZBoe    A    G        0      0        2 
  15 chr15_88703879     ZGre    A    G        0      0        2 
  15 chr15_88703879     ZHar    A    G        0      0        2 
  15 chr15_88703879   Sample    A    G        0      0        2 
  15 chr15_88706332     AAsi    C    T        0      0        2 
  15 chr15_88706332     AKia    C    T        0      0        2 
  15 chr15_88706332     AOna    C    T      0.5      1        2 
  15 chr15_88706332     ASom    C    T        0      0        2 
  15 chr15_88706332     HCab    C    T        0      0        2 
  15 chr15_88706332     HPrz    C    T        0      0        2 
  15 chr15_88706332     ZBoe    C    T        0      0        2 
  15 chr15_88706332     ZGre    C    T        0      0        2 
  15 chr15_88706332     ZHar    C    T        0      0        2 
  15 chr15_88706332   Sample    C    T        0      0        2 
  15 chr15_88708125     AAsi    T    G        0      0        2 
  15 chr15_88708125     AKia    T    G        0      0        2 
  15 chr15_88708125     AOna    T    G      0.5      1        2 
  15 chr15_88708125     ASom    T    G        0      0        2 
  15 chr15_88708125     HCab    T    G        0      0        2 
  15 chr15_88708125     HPrz    T    G        0      0        2 
  15 chr15_88708125     ZBoe    T    G        0      0        2 
  15 chr15_88708125     ZGre    T    G        0      0        2 
  15 chr15_88708125     ZHar    T    G        0      0        2 
  15 chr15_88708125   Sample    T    G        0      0        2 
  15 chr15_88708856     AAsi    A    G        0      0        2 
  15 chr15_88708856     AKia    A    G        0      0        2 
  15 chr15_88708856     AOna    A    G        0      0        2 
  15 chr15_88708856     ASom    A    G        0      0        2 
  15 chr15_88708856     HCab    A    G        0      0        2 
  15 chr15_88708856     HPrz    A    G        0      0        2 
  15 chr15_88708856     ZBoe    A    G      0.5      1        2 
  15 chr15_88708856     ZGre    A    G        0      0        2 
  15 chr15_88708856     ZHar    A    G        0      0        2 
  15 chr15_88708856   Sample    A    G        0      0        2 
  15 chr15_88718673     AAsi    A    G        0      0        2 
  15 chr15_88718673     AKia    A    G        0      0        2 
  15 chr15_88718673     AOna    A    G        0      0        2 
  15 chr15_88718673     ASom    A    G        0      0        2 
  15 chr15_88718673     HCab    A    G        0      0        2 
  15 chr15_88718673     HPrz    A    G        0      0        2 
  15 chr15_88718673     ZBoe    A    G        0      0        2 
  15 chr15_88718673     ZGre    A    G        0      0        2 
  15 chr15_88718673     ZHar    A    G        1      2        2 
  15 chr15_88718673   Sample    A    G        0      0        2 
  15 chr15_88732959     AAsi    C    T        0      0        2 
  15 chr15_88732959     AKia    C    T        0      0        2 
  15 chr15_88732959     AOna    C    T        0      0        2 
  15 chr15_88732959     ASom    C    T        0      0        2 
  15 chr15_88732959     HCab    C    T        1      2        2 
  15 chr15_88732959     HPrz    C    T        1      2        2 
  15 chr15_88732959     ZBoe    C    T        0      0        2 
  15 chr15_88732959     ZGre    C    T        0      0        2 
  15 chr15_88732959     ZHar    C    T        0      0        2 
  15 chr15_88732959   Sample    C    T        0      0        2 
  15 chr15_88741845     AAsi    G    T        0      0        2 
  15 chr15_88741845     AKia    G    T        0      0        2 
  15 chr15_88741845     AOna    G    T        0      0        2 
  15 chr15_88741845     ASom    G    T        0      0        2 
  15 chr15_88741845     HCab    G    T        1      2        2 
  15 chr15_88741845     HPrz    G    T        1      2        2 
  15 chr15_88741845     ZBoe    G    T        0      0        2 
  15 chr15_88741845     ZGre    G    T        0      0        2 
  15 chr15_88741845     ZHar    G    T        0      0        2 
  15 chr15_88741845   Sample    G    T        0      0        2 
  15 chr15_88742520     AAsi    A    G        1      2        2 
  15 chr15_88742520     AKia    A    G        0      0        2 
  15 chr15_88742520     AOna    A    G        0      0        2 
  15 chr15_88742520     ASom    A    G      0.5      1        2 
  15 chr15_88742520     HCab    A    G        0      0        2 
  15 chr15_88742520     HPrz    A    G        0      0        2 
  15 chr15_88742520     ZBoe    A    G        0      0        2 
  15 chr15_88742520     ZGre    A    G        0      0        2 
  15 chr15_88742520     ZHar    A    G        0      0        2 
  15 chr15_88742520   Sample    A    G        1      2        2 
  15 chr15_88742732     AAsi    C    G        0      0        2 
  15 chr15_88742732     AKia    C    G        0      0        2 
  15 chr15_88742732     AOna    C    G        0      0        2 
  15 chr15_88742732     ASom    C    G      0.5      1        2 
  15 chr15_88742732     HCab    C    G        0      0        2 
  15 chr15_88742732     HPrz    C    G        0      0        2 
  15 chr15_88742732     ZBoe    C    G        0      0        2 
  15 chr15_88742732     ZGre    C    G        0      0        2 
  15 chr15_88742732     ZHar    C    G        0      0        2 
  15 chr15_88742732   Sample    C    G        0      0        2 
  15 chr15_88753897     AAsi    G    A        0      0        2 
  15 chr15_88753897     AKia    G    A        0      0        2 
  15 chr15_88753897     AOna    G    A        0      0        2 
  15 chr15_88753897     ASom    G    A        0      0        2 
  15 chr15_88753897     HCab    G    A        1      2        2 
  15 chr15_88753897     HPrz    G    A        1      2        2 
  15 chr15_88753897     ZBoe    G    A        0      0        2 
  15 chr15_88753897     ZGre    G    A        0      0        2 
  15 chr15_88753897     ZHar    G    A        0      0        2 
  15 chr15_88753897   Sample    G    A        0      0        2 
  15 chr15_88755468     AAsi    A    C        0      0        2 
  15 chr15_88755468     AKia    A    C        0      0        2 
  15 chr15_88755468     AOna    A    C      0.5      1        2 
  15 chr15_88755468     ASom    A    C        0      0        2 
  15 chr15_88755468     HCab    A    C        0      0        2 
  15 chr15_88755468     HPrz    A    C        0      0        2 
  15 chr15_88755468     ZBoe    A    C        0      0        2 
  15 chr15_88755468     ZGre    A    C        0      0        2 
  15 chr15_88755468     ZHar    A    C        0      0        2 
  15 chr15_88755468   Sample    A    C        0      0        2 
  15 chr15_88756018     AAsi    C    A        0      0        2 
  15 chr15_88756018     AKia    C    A        0      0        2 
  15 chr15_88756018     AOna    C    A        0      0        2 
  15 chr15_88756018     ASom    C    A        0      0        2 
  15 chr15_88756018     HCab    C    A        1      2        2 
  15 chr15_88756018     HPrz    C    A        1      2        2 
  15 chr15_88756018     ZBoe    C    A        0      0        2 
  15 chr15_88756018     ZGre    C    A        0      0        2 
  15 chr15_88756018     ZHar    C    A        0      0        2 
  15 chr15_88756018   Sample    C    A        0      0        2 
  15 chr15_88758214     AAsi    G    C        0      0        2 
  15 chr15_88758214     AKia    G    C        0      0        2 
  15 chr15_88758214     AOna    G    C        0      0        2 
  15 chr15_88758214     ASom    G    C        0      0        2 
  15 chr15_88758214     HCab    G    C        1      2        2 
  15 chr15_88758214     HPrz    G    C        1      2        2 
  15 chr15_88758214     ZBoe    G    C        0      0        2 
  15 chr15_88758214     ZGre    G    C        0      0        2 
  15 chr15_88758214     ZHar    G    C        0      0        2 
  15 chr15_88758214   Sample    G    C        0      0        2 
  15 chr15_88763468     AAsi    A    T        0      0        2 
  15 chr15_88763468     AKia    A    T        1      2        2 
  15 chr15_88763468     AOna    A    T        1      2        2 
  15 chr15_88763468     ASom    A    T        0      0        2 
  15 chr15_88763468     HCab    A    T        0      0        2 
  15 chr15_88763468     HPrz    A    T        0      0        2 
  15 chr15_88763468     ZBoe    A    T        0      0        2 
  15 chr15_88763468     ZGre    A    T        0      0        2 
  15 chr15_88763468     ZHar    A    T        0      0        2 
  15 chr15_88763468   Sample    A    T        0      0        2 
  15 chr15_88765867     AAsi    C    T        0      0        2 
  15 chr15_88765867     AKia    C    T        0      0        2 
  15 chr15_88765867     AOna    C    T        0      0        2 
  15 chr15_88765867     ASom    C    T      0.5      1        2 
  15 chr15_88765867     HCab    C    T        0      0        2 
  15 chr15_88765867     HPrz    C    T        0      0        2 
  15 chr15_88765867     ZBoe    C    T        0      0        2 
  15 chr15_88765867     ZGre    C    T        0      0        2 
  15 chr15_88765867     ZHar    C    T        0      0        2 
  15 chr15_88765867   Sample    C    T        0      0        2 
  15 chr15_88766583     AAsi    C    G        0      0        2 
  15 chr15_88766583     AKia    C    G        0      0        2 
  15 chr15_88766583     AOna    C    G        0      0        2 
  15 chr15_88766583     ASom    C    G        0      0        2 
  15 chr15_88766583     HCab    C    G        0      0        2 
  15 chr15_88766583     HPrz    C    G      0.5      1        2 
  15 chr15_88766583     ZBoe    C    G        0      0        2 
  15 chr15_88766583     ZGre    C    G        0      0        2 
  15 chr15_88766583     ZHar    C    G        0      0        2 
  15 chr15_88766583   Sample    C    G        0      0        2 
  15 chr15_88770467     AAsi    G    A        0      0        2 
  15 chr15_88770467     AKia    G    A        0      0        2 
  15 chr15_88770467     AOna    G    A        0      0        2 
  15 chr15_88770467     ASom    G    A        0      0        2 
  15 chr15_88770467     HCab    G    A      0.5      1        2 
  15 chr15_88770467     HPrz    G    A      0.5      1        2 
  15 chr15_88770467     ZBoe    G    A        0      0        2 
  15 chr15_88770467     ZGre    G    A        0      0        2 
  15 chr15_88770467     ZHar    G    A        0      0        2 
  15 chr15_88770467   Sample    G    A        0      0        2 
  15 chr15_88770650     AAsi    C    T        0      0        2 
  15 chr15_88770650     AKia    C    T        0      0        2 
  15 chr15_88770650     AOna    C    T        0      0        2 
  15 chr15_88770650     ASom    C    T        0      0        2 
  15 chr15_88770650     HCab    C    T        1      2        2 
  15 chr15_88770650     HPrz    C    T        1      2        2 
  15 chr15_88770650     ZBoe    C    T        0      0        2 
  15 chr15_88770650     ZGre    C    T        0      0        2 
  15 chr15_88770650     ZHar    C    T        0      0        2 
  15 chr15_88770650   Sample    C    T        0      0        2 
  15 chr15_88779984     AAsi    G    C        0      0        2 
  15 chr15_88779984     AKia    G    C        0      0        2 
  15 chr15_88779984     AOna    G    C        0      0        2 
  15 chr15_88779984     ASom    G    C        0      0        2 
  15 chr15_88779984     HCab    G    C        1      2        2 
  15 chr15_88779984     HPrz    G    C        1      2        2 
  15 chr15_88779984     ZBoe    G    C        0      0        2 
  15 chr15_88779984     ZGre    G    C        0      0        2 
  15 chr15_88779984     ZHar    G    C        0      0        2 
  15 chr15_88779984   Sample    G    C        0      0        2 
  15 chr15_88785320     AAsi    G    A        1      2        2 
  15 chr15_88785320     AKia    G    A        0      0        2 
  15 chr15_88785320     AOna    G    A        0      0        2 
  15 chr15_88785320     ASom    G    A      0.5      1        2 
  15 chr15_88785320     HCab    G    A        0      0        2 
  15 chr15_88785320     HPrz    G    A        0      0        2 
  15 chr15_88785320     ZBoe    G    A        0      0        2 
  15 chr15_88785320     ZGre    G    A        0      0        2 
  15 chr15_88785320     ZHar    G    A        0      0        2 
  15 chr15_88785320   Sample    G    A        1      2        2 
  15 chr15_88796642     AAsi    G    A        1      2        2 
  15 chr15_88796642     AKia    G    A        1      2        2 
  15 chr15_88796642     AOna    G    A        1      2        2 
  15 chr15_88796642     ASom    G    A        1      2        2 
  15 chr15_88796642     HCab    G    A        0      0        2 
  15 chr15_88796642     HPrz    G    A        0      0        2 
  15 chr15_88796642     ZBoe    G    A        0      0        2 
  15 chr15_88796642     ZGre    G    A        0      0        2 
  15 chr15_88796642     ZHar    G    A        0      0        2 
  15 chr15_88796642   Sample    G    A        1      2        2 
  15 chr15_88802079     AAsi    C    A        0      0        2 
  15 chr15_88802079     AKia    C    A        0      0        2 
  15 chr15_88802079     AOna    C    A        0      0        2 
  15 chr15_88802079     ASom    C    A        0      0        2 
  15 chr15_88802079     HCab    C    A        0      0        2 
  15 chr15_88802079     HPrz    C    A        0      0        2 
  15 chr15_88802079     ZBoe    C    A      0.5      1        2 
  15 chr15_88802079     ZGre    C    A        0      0        2 
  15 chr15_88802079     ZHar    C    A        0      0        2 
  15 chr15_88802079   Sample    C    A        0      0        2 
  15 chr15_88816260     AAsi    G    C        0      0        2 
  15 chr15_88816260     AKia    G    C        0      0        2 
  15 chr15_88816260     AOna    G    C        0      0        2 
  15 chr15_88816260     ASom    G    C        0      0        2 
  15 chr15_88816260     HCab    G    C        0      0        2 
  15 chr15_88816260     HPrz    G    C        0      0        2 
  15 chr15_88816260     ZBoe    G    C      0.5      1        2 
  15 chr15_88816260     ZGre    G    C        0      0        2 
  15 chr15_88816260     ZHar    G    C        0      0        2 
  15 chr15_88816260   Sample    G    C        0      0        2 
  15 chr15_88816400     AAsi    A    G        0      0        2 
  15 chr15_88816400     AKia    A    G        0      0        2 
  15 chr15_88816400     AOna    A    G        0      0        2 
  15 chr15_88816400     ASom    A    G        0      0        2 
  15 chr15_88816400     HCab    A    G        1      2        2 
  15 chr15_88816400     HPrz    A    G        1      2        2 
  15 chr15_88816400     ZBoe    A    G        0      0        2 
  15 chr15_88816400     ZGre    A    G        0      0        2 
  15 chr15_88816400     ZHar    A    G        0      0        2 
  15 chr15_88816400   Sample    A    G        0      0        2 
  15 chr15_88820185     AAsi    A    G        0      0        2 
  15 chr15_88820185     AKia    A    G        0      0        2 
  15 chr15_88820185     AOna    A    G      0.5      1        2 
  15 chr15_88820185     ASom    A    G        0      0        2 
  15 chr15_88820185     HCab    A    G        0      0        2 
  15 chr15_88820185     HPrz    A    G        0      0        2 
  15 chr15_88820185     ZBoe    A    G        0      0        2 
  15 chr15_88820185     ZGre    A    G        0      0        2 
  15 chr15_88820185     ZHar    A    G        0      0        2 
  15 chr15_88820185   Sample    A    G        0      0        2 
  15 chr15_88820417     AAsi    G    A        0      0        2 
  15 chr15_88820417     AKia    G    A        0      0        2 
  15 chr15_88820417     AOna    G    A        0      0        2 
  15 chr15_88820417     ASom    G    A        0      0        2 
  15 chr15_88820417     HCab    G    A        1      2        2 
  15 chr15_88820417     HPrz    G    A        1      2        2 
  15 chr15_88820417     ZBoe    G    A        0      0        2 
  15 chr15_88820417     ZGre    G    A        0      0        2 
  15 chr15_88820417     ZHar    G    A        0      0        2 
  15 chr15_88820417   Sample    G    A        0      0        2 
  15 chr15_88826604     AAsi    A    C        0      0        2 
  15 chr15_88826604     AKia    A    C        0      0        2 
  15 chr15_88826604     AOna    A    C        0      0        2 
  15 chr15_88826604     ASom    A    C        0      0        2 
  15 chr15_88826604     HCab    A    C        1      2        2 
  15 chr15_88826604     HPrz    A    C        1      2        2 
  15 chr15_88826604     ZBoe    A    C        0      0        2 
  15 chr15_88826604     ZGre    A    C        0      0        2 
  15 chr15_88826604     ZHar    A    C        0      0        2 
  15 chr15_88826604   Sample    A    C        0      0        2 
  15 chr15_88832050     AAsi    C    T        0      0        2 
  15 chr15_88832050     AKia    C    T        1      2        2 
  15 chr15_88832050     AOna    C    T        1      2        2 
  15 chr15_88832050     ASom    C    T        0      0        2 
  15 chr15_88832050     HCab    C    T        0      0        2 
  15 chr15_88832050     HPrz    C    T        0      0        2 
  15 chr15_88832050     ZBoe    C    T        0      0        2 
  15 chr15_88832050     ZGre    C    T        0      0        2 
  15 chr15_88832050     ZHar    C    T        0      0        2 
  15 chr15_88832050   Sample    C    T        0      0        2 
  15 chr15_88833036     AAsi    G    A        0      0        2 
  15 chr15_88833036     AKia    G    A        0      0        2 
  15 chr15_88833036     AOna    G    A      0.5      1        2 
  15 chr15_88833036     ASom    G    A        0      0        2 
  15 chr15_88833036     HCab    G    A        0      0        2 
  15 chr15_88833036     HPrz    G    A        0      0        2 
  15 chr15_88833036     ZBoe    G    A        0      0        2 
  15 chr15_88833036     ZGre    G    A        0      0        2 
  15 chr15_88833036     ZHar    G    A        0      0        2 
  15 chr15_88833036   Sample    G    A        0      0        2 
  15 chr15_88847596     AAsi    C    A        0      0        2 
  15 chr15_88847596     AKia    C    A        0      0        2 
  15 chr15_88847596     AOna    C    A        0      0        2 
  15 chr15_88847596     ASom    C    A        0      0        2 
  15 chr15_88847596     HCab    C    A        0      0        2 
  15 chr15_88847596     HPrz    C    A      0.5      1        2 
  15 chr15_88847596     ZBoe    C    A        0      0        2 
  15 chr15_88847596     ZGre    C    A        0      0        2 
  15 chr15_88847596     ZHar    C    A        0      0        2 
  15 chr15_88847596   Sample    C    A        0      0        2 
  15 chr15_88850865     AAsi    G    C        0      0        2 
  15 chr15_88850865     AKia    G    C        0      0        2 
  15 chr15_88850865     AOna    G    C        0      0        2 
  15 chr15_88850865     ASom    G    C        0      0        2 
  15 chr15_88850865     HCab    G    C        0      0        2 
  15 chr15_88850865     HPrz    G    C        0      0        2 
  15 chr15_88850865     ZBoe    G    C        0      0        2 
  15 chr15_88850865     ZGre    G    C        0      0        2 
  15 chr15_88850865     ZHar    G    C      0.5      1        2 
  15 chr15_88850865   Sample    G    C        0      0        2 
  15 chr15_88850956     AAsi    T    C        0      0        2 
  15 chr15_88850956     AKia    T    C        0      0        2 
  15 chr15_88850956     AOna    T    C        0      0        2 
  15 chr15_88850956     ASom    T    C        0      0        2 
  15 chr15_88850956     HCab    T    C        0      0        2 
  15 chr15_88850956     HPrz    T    C        0      0        2 
  15 chr15_88850956     ZBoe    T    C        0      0        2 
  15 chr15_88850956     ZGre    T    C        0      0        2 
  15 chr15_88850956     ZHar    T    C        1      2        2 
  15 chr15_88850956   Sample    T    C        0      0        2 
  15 chr15_88857289     AAsi    T    C        0      0        2 
  15 chr15_88857289     AKia    T    C        0      0        2 
  15 chr15_88857289     AOna    T    C        0      0        2 
  15 chr15_88857289     ASom    T    C        0      0        2 
  15 chr15_88857289     HCab    T    C        0      0        2 
  15 chr15_88857289     HPrz    T    C        0      0        2 
  15 chr15_88857289     ZBoe    T    C        0      0        2 
  15 chr15_88857289     ZGre    T    C        0      0        2 
  15 chr15_88857289     ZHar    T    C        1      2        2 
  15 chr15_88857289   Sample    T    C        0      0        2 
  15 chr15_88859605     AAsi    G    C        0      0        2 
  15 chr15_88859605     AKia    G    C        0      0        2 
  15 chr15_88859605     AOna    G    C        0      0        2 
  15 chr15_88859605     ASom    G    C      0.5      1        2 
  15 chr15_88859605     HCab    G    C        0      0        2 
  15 chr15_88859605     HPrz    G    C        0      0        2 
  15 chr15_88859605     ZBoe    G    C        0      0        2 
  15 chr15_88859605     ZGre    G    C        0      0        2 
  15 chr15_88859605     ZHar    G    C        0      0        2 
  15 chr15_88859605   Sample    G    C        0      0        2 
  15 chr15_88860416     AAsi    T    C        0      0        2 
  15 chr15_88860416     AKia    T    C        0      0        2 
  15 chr15_88860416     AOna    T    C        0      0        2 
  15 chr15_88860416     ASom    T    C        0      0        2 
  15 chr15_88860416     HCab    T    C        0      0        2 
  15 chr15_88860416     HPrz    T    C        0      0        2 
  15 chr15_88860416     ZBoe    T    C        0      0        2 
  15 chr15_88860416     ZGre    T    C        1      2        2 
  15 chr15_88860416     ZHar    T    C        0      0        2 
  15 chr15_88860416   Sample    T    C        0      0        2 
  15 chr15_88861336     AAsi    T    C        0      0        2 
  15 chr15_88861336     AKia    T    C        0      0        2 
  15 chr15_88861336     AOna    T    C        0      0        2 
  15 chr15_88861336     ASom    T    C        0      0        2 
  15 chr15_88861336     HCab    T    C        0      0        2 
  15 chr15_88861336     HPrz    T    C        0      0        2 
  15 chr15_88861336     ZBoe    T    C        0      0        2 
  15 chr15_88861336     ZGre    T    C        0      0        2 
  15 chr15_88861336     ZHar    T    C        1      2        2 
  15 chr15_88861336   Sample    T    C        0      0        2 
  15 chr15_88863123     AAsi    T    G        0      0        2 
  15 chr15_88863123     AKia    T    G        0      0        2 
  15 chr15_88863123     AOna    T    G        0      0        2 
  15 chr15_88863123     ASom    T    G        0      0        2 
  15 chr15_88863123     HCab    T    G      0.5      1        2 
  15 chr15_88863123     HPrz    T    G        0      0        2 
  15 chr15_88863123     ZBoe    T    G        0      0        2 
  15 chr15_88863123     ZGre    T    G        0      0        2 
  15 chr15_88863123     ZHar    T    G        0      0        2 
  15 chr15_88863123   Sample    T    G        0      0        2 
  15 chr15_88867870     AAsi    G    T        0      0        2 
  15 chr15_88867870     AKia    G    T        0      0        2 
  15 chr15_88867870     AOna    G    T        0      0        2 
  15 chr15_88867870     ASom    G    T        0      0        2 
  15 chr15_88867870     HCab    G    T        0      0        2 
  15 chr15_88867870     HPrz    G    T        0      0        2 
  15 chr15_88867870     ZBoe    G    T      0.5      1        2 
  15 chr15_88867870     ZGre    G    T        0      0        2 
  15 chr15_88867870     ZHar    G    T        0      0        2 
  15 chr15_88867870   Sample    G    T        0      0        2 
  15 chr15_88871377     AAsi    G    C        0      0        2 
  15 chr15_88871377     AKia    G    C        0      0        2 
  15 chr15_88871377     AOna    G    C        0      0        2 
  15 chr15_88871377     ASom    G    C        0      0        2 
  15 chr15_88871377     HCab    G    C        1      2        2 
  15 chr15_88871377     HPrz    G    C        1      2        2 
  15 chr15_88871377     ZBoe    G    C        0      0        2 
  15 chr15_88871377     ZGre    G    C        0      0        2 
  15 chr15_88871377     ZHar    G    C        0      0        2 
  15 chr15_88871377   Sample    G    C        0      0        2 
  15 chr15_88872297     AAsi    T    C        0      0        2 
  15 chr15_88872297     AKia    T    C        0      0        2 
  15 chr15_88872297     AOna    T    C        0      0        2 
  15 chr15_88872297     ASom    T    C      0.5      1        2 
  15 chr15_88872297     HCab    T    C        1      2        2 
  15 chr15_88872297     HPrz    T    C        1      2        2 
  15 chr15_88872297     ZBoe    T    C        0      0        2 
  15 chr15_88872297     ZGre    T    C        0      0        2 
  15 chr15_88872297     ZHar    T    C        0      0        2 
  15 chr15_88872297   Sample    T    C        0      0        2 
  15 chr15_88873405     AAsi    C    T        0      0        2 
  15 chr15_88873405     AKia    C    T        0      0        2 
  15 chr15_88873405     AOna    C    T        0      0        2 
  15 chr15_88873405     ASom    C    T        0      0        2 
  15 chr15_88873405     HCab    C    T        1      2        2 
  15 chr15_88873405     HPrz    C    T        1      2        2 
  15 chr15_88873405     ZBoe    C    T        0      0        2 
  15 chr15_88873405     ZGre    C    T        0      0        2 
  15 chr15_88873405     ZHar    C    T        0      0        2 
  15 chr15_88873405   Sample    C    T        0      0        2 
  15 chr15_88874663     AAsi    T    G        0      0        2 
  15 chr15_88874663     AKia    T    G        0      0        2 
  15 chr15_88874663     AOna    T    G        0      0        2 
  15 chr15_88874663     ASom    T    G        0      0        2 
  15 chr15_88874663     HCab    T    G        0      0        2 
  15 chr15_88874663     HPrz    T    G        0      0        2 
  15 chr15_88874663     ZBoe    T    G      0.5      1        2 
  15 chr15_88874663     ZGre    T    G        0      0        2 
  15 chr15_88874663     ZHar    T    G        0      0        2 
  15 chr15_88874663   Sample    T    G        0      0        2 
  15 chr15_88875260     AAsi    G    T        0      0        2 
  15 chr15_88875260     AKia    G    T        0      0        2 
  15 chr15_88875260     AOna    G    T        0      0        2 
  15 chr15_88875260     ASom    G    T        0      0        2 
  15 chr15_88875260     HCab    G    T        0      0        2 
  15 chr15_88875260     HPrz    G    T        0      0        2 
  15 chr15_88875260     ZBoe    G    T        0      0        2 
  15 chr15_88875260     ZGre    G    T      0.5      1        2 
  15 chr15_88875260     ZHar    G    T        0      0        2 
  15 chr15_88875260   Sample    G    T        0      0        2 
  15 chr15_88875872     AAsi    C    A        0      0        2 
  15 chr15_88875872     AKia    C    A        0      0        2 
  15 chr15_88875872     AOna    C    A        0      0        2 
  15 chr15_88875872     ASom    C    A        0      0        2 
  15 chr15_88875872     HCab    C    A        0      0        2 
  15 chr15_88875872     HPrz    C    A        0      0        2 
  15 chr15_88875872     ZBoe    C    A        0      0        2 
  15 chr15_88875872     ZGre    C    A        0      0        2 
  15 chr15_88875872     ZHar    C    A        1      2        2 
  15 chr15_88875872   Sample    C    A        0      0        2 
  15 chr15_88879063     AAsi    A    G        0      0        2 
  15 chr15_88879063     AKia    A    G        0      0        2 
  15 chr15_88879063     AOna    A    G        0      0        2 
  15 chr15_88879063     ASom    A    G        0      0        2 
  15 chr15_88879063     HCab    A    G        1      2        2 
  15 chr15_88879063     HPrz    A    G        1      2        2 
  15 chr15_88879063     ZBoe    A    G        0      0        2 
  15 chr15_88879063     ZGre    A    G        0      0        2 
  15 chr15_88879063     ZHar    A    G        0      0        2 
  15 chr15_88879063   Sample    A    G        0      0        2 
  15 chr15_88883538     AAsi    T    C        0      0        2 
  15 chr15_88883538     AKia    T    C        0      0        2 
  15 chr15_88883538     AOna    T    C        0      0        2 
  15 chr15_88883538     ASom    T    C        0      0        2 
  15 chr15_88883538     HCab    T    C        0      0        2 
  15 chr15_88883538     HPrz    T    C        0      0        2 
  15 chr15_88883538     ZBoe    T    C      0.5      1        2 
  15 chr15_88883538     ZGre    T    C        0      0        2 
  15 chr15_88883538     ZHar    T    C        0      0        2 
  15 chr15_88883538   Sample    T    C        0      0        2 
  15 chr15_88884588     AAsi    A    G        0      0        2 
  15 chr15_88884588     AKia    A    G        0      0        2 
  15 chr15_88884588     AOna    A    G        0      0        2 
  15 chr15_88884588     ASom    A    G      0.5      1        2 
  15 chr15_88884588     HCab    A    G        0      0        2 
  15 chr15_88884588     HPrz    A    G        0      0        2 
  15 chr15_88884588     ZBoe    A    G        0      0        2 
  15 chr15_88884588     ZGre    A    G        0      0        2 
  15 chr15_88884588     ZHar    A    G        0      0        2 
  15 chr15_88884588   Sample    A    G        0      0        2 
  15 chr15_88885443     AAsi    A    G        0      0        2 
  15 chr15_88885443     AKia    A    G        0      0        2 
  15 chr15_88885443     AOna    A    G        0      0        2 
  15 chr15_88885443     ASom    A    G        0      0        2 
  15 chr15_88885443     HCab    A    G        0      0        2 
  15 chr15_88885443     HPrz    A    G        0      0        2 
  15 chr15_88885443     ZBoe    A    G        0      0        2 
  15 chr15_88885443     ZGre    A    G        0      0        2 
  15 chr15_88885443     ZHar    A    G      0.5      1        2 
  15 chr15_88885443   Sample    A    G        0      0        2 
  15 chr15_88893627     AAsi    G    A        0      0        2 
  15 chr15_88893627     AKia    G    A        1      2        2 
  15 chr15_88893627     AOna    G    A        1      2        2 
  15 chr15_88893627     ASom    G    A        0      0        2 
  15 chr15_88893627     HCab    G    A        0      0        2 
  15 chr15_88893627     HPrz    G    A        0      0        2 
  15 chr15_88893627     ZBoe    G    A        0      0        2 
  15 chr15_88893627     ZGre    G    A        0      0        2 
  15 chr15_88893627     ZHar    G    A        0      0        2 
  15 chr15_88893627   Sample    G    A        0      0        2 
  15 chr15_88895156     AAsi    C    A        0      0        2 
  15 chr15_88895156     AKia    C    A        0      0        2 
  15 chr15_88895156     AOna    C    A        0      0        2 
  15 chr15_88895156     ASom    C    A      0.5      1        2 
  15 chr15_88895156     HCab    C    A        0      0        2 
  15 chr15_88895156     HPrz    C    A        0      0        2 
  15 chr15_88895156     ZBoe    C    A        0      0        2 
  15 chr15_88895156     ZGre    C    A        0      0        2 
  15 chr15_88895156     ZHar    C    A        0      0        2 
  15 chr15_88895156   Sample    C    A        0      0        2 
  15 chr15_88897003     AAsi    T    C        0      0        2 
  15 chr15_88897003     AKia    T    C        0      0        2 
  15 chr15_88897003     AOna    T    C        0      0        2 
  15 chr15_88897003     ASom    T    C        0      0        2 
  15 chr15_88897003     HCab    T    C        0      0        2 
  15 chr15_88897003     HPrz    T    C        0      0        2 
  15 chr15_88897003     ZBoe    T    C      0.5      1        2 
  15 chr15_88897003     ZGre    T    C        0      0        2 
  15 chr15_88897003     ZHar    T    C        0      0        2 
  15 chr15_88897003   Sample    T    C        0      0        2 
  15 chr15_88897598     AAsi    T    C        0      0        2 
  15 chr15_88897598     AKia    T    C        0      0        2 
  15 chr15_88897598     AOna    T    C        0      0        2 
  15 chr15_88897598     ASom    T    C        0      0        2 
  15 chr15_88897598     HCab    T    C        0      0        2 
  15 chr15_88897598     HPrz    T    C      0.5      1        2 
  15 chr15_88897598     ZBoe    T    C        0      0        2 
  15 chr15_88897598     ZGre    T    C        0      0        2 
  15 chr15_88897598     ZHar    T    C        0      0        2 
  15 chr15_88897598   Sample    T    C        0      0        2 
  15 chr15_88898146     AAsi    A    G        0      0        2 
  15 chr15_88898146     AKia    A    G        0      0        2 
  15 chr15_88898146     AOna    A    G        0      0        2 
  15 chr15_88898146     ASom    A    G        0      0        2 
  15 chr15_88898146     HCab    A    G      0.5      1        2 
  15 chr15_88898146     HPrz    A    G        0      0        2 
  15 chr15_88898146     ZBoe    A    G        0      0        2 
  15 chr15_88898146     ZGre    A    G        0      0        2 
  15 chr15_88898146     ZHar    A    G        0      0        2 
  15 chr15_88898146   Sample    A    G        0      0        2 
  15 chr15_88900051     AAsi    T    C        0      0        2 
  15 chr15_88900051     AKia    T    C        0      0        2 
  15 chr15_88900051     AOna    T    C        0      0        2 
  15 chr15_88900051     ASom    T    C        0      0        2 
  15 chr15_88900051     HCab    T    C        1      2        2 
  15 chr15_88900051     HPrz    T    C        1      2        2 
  15 chr15_88900051     ZBoe    T    C        0      0        2 
  15 chr15_88900051     ZGre    T    C        0      0        2 
  15 chr15_88900051     ZHar    T    C        0      0        2 
  15 chr15_88900051   Sample    T    C        0      0        2 
  15 chr15_88903896     AAsi    C    T        0      0        2 
  15 chr15_88903896     AKia    C    T        0      0        2 
  15 chr15_88903896     AOna    C    T        0      0        2 
  15 chr15_88903896     ASom    C    T        0      0        2 
  15 chr15_88903896     HCab    C    T        0      0        2 
  15 chr15_88903896     HPrz    C    T      0.5      1        2 
  15 chr15_88903896     ZBoe    C    T        0      0        2 
  15 chr15_88903896     ZGre    C    T        0      0        2 
  15 chr15_88903896     ZHar    C    T        0      0        2 
  15 chr15_88903896   Sample    C    T        0      0        2 
  15 chr15_88904880     AAsi    A    G        0      0        2 
  15 chr15_88904880     AKia    A    G        0      0        2 
  15 chr15_88904880     AOna    A    G        0      0        2 
  15 chr15_88904880     ASom    A    G      0.5      1        2 
  15 chr15_88904880     HCab    A    G        0      0        2 
  15 chr15_88904880     HPrz    A    G        0      0        2 
  15 chr15_88904880     ZBoe    A    G        0      0        2 
  15 chr15_88904880     ZGre    A    G        0      0        2 
  15 chr15_88904880     ZHar    A    G        0      0        2 
  15 chr15_88904880   Sample    A    G        0      0        2 
  15 chr15_88905083     AAsi    A    G        0      0        2 
  15 chr15_88905083     AKia    A    G        0      0        2 
  15 chr15_88905083     AOna    A    G        0      0        2 
  15 chr15_88905083     ASom    A    G        0      0        2 
  15 chr15_88905083     HCab    A    G        1      2        2 
  15 chr15_88905083     HPrz    A    G        1      2        2 
  15 chr15_88905083     ZBoe    A    G        0      0        2 
  15 chr15_88905083     ZGre    A    G        0      0        2 
  15 chr15_88905083     ZHar    A    G        0      0        2 
  15 chr15_88905083   Sample    A    G        0      0        2 
  15 chr15_88905427     AAsi    T    C        0      0        2 
  15 chr15_88905427     AKia    T    C        0      0        2 
  15 chr15_88905427     AOna    T    C        0      0        2 
  15 chr15_88905427     ASom    T    C        1      2        2 
  15 chr15_88905427     HCab    T    C        1      2        2 
  15 chr15_88905427     HPrz    T    C        1      2        2 
  15 chr15_88905427     ZBoe    T    C        0      0        2 
  15 chr15_88905427     ZGre    T    C        0      0        2 
  15 chr15_88905427     ZHar    T    C        0      0        2 
  15 chr15_88905427   Sample    T    C        0      0        2 
  15 chr15_88906385     AAsi    C    G        0      0        2 
  15 chr15_88906385     AKia    C    G        0      0        2 
  15 chr15_88906385     AOna    C    G        0      0        2 
  15 chr15_88906385     ASom    C    G        0      0        2 
  15 chr15_88906385     HCab    C    G        0      0        2 
  15 chr15_88906385     HPrz    C    G        0      0        2 
  15 chr15_88906385     ZBoe    C    G      0.5      1        2 
  15 chr15_88906385     ZGre    C    G        0      0        2 
  15 chr15_88906385     ZHar    C    G        0      0        2 
  15 chr15_88906385   Sample    C    G        0      0        2 
  15 chr15_88906671     AAsi    C    A        0      0        2 
  15 chr15_88906671     AKia    C    A        0      0        2 
  15 chr15_88906671     AOna    C    A        0      0        2 
  15 chr15_88906671     ASom    C    A        0      0        2 
  15 chr15_88906671     HCab    C    A        0      0        2 
  15 chr15_88906671     HPrz    C    A        0      0        2 
  15 chr15_88906671     ZBoe    C    A        0      0        2 
  15 chr15_88906671     ZGre    C    A        1      2        2 
  15 chr15_88906671     ZHar    C    A        0      0        2 
  15 chr15_88906671   Sample    C    A        0      0        2 
  15 chr15_88916485     AAsi    T    C        0      0        2 
  15 chr15_88916485     AKia    T    C        0      0        2 
  15 chr15_88916485     AOna    T    C      0.5      1        2 
  15 chr15_88916485     ASom    T    C        0      0        2 
  15 chr15_88916485     HCab    T    C        0      0        2 
  15 chr15_88916485     HPrz    T    C        0      0        2 
  15 chr15_88916485     ZBoe    T    C        0      0        2 
  15 chr15_88916485     ZGre    T    C        0      0        2 
  15 chr15_88916485     ZHar    T    C        0      0        2 
  15 chr15_88916485   Sample    T    C        0      0        2 
  15 chr15_88916894     AAsi    A    C        0      0        2 
  15 chr15_88916894     AKia    A    C        0      0        2 
  15 chr15_88916894     AOna    A    C        0      0        2 
  15 chr15_88916894     ASom    A    C        0      0        2 
  15 chr15_88916894     HCab    A    C        0      0        2 
  15 chr15_88916894     HPrz    A    C      0.5      1        2 
  15 chr15_88916894     ZBoe    A    C        0      0        2 
  15 chr15_88916894     ZGre    A    C        0      0        2 
  15 chr15_88916894     ZHar    A    C        0      0        2 
  15 chr15_88916894   Sample    A    C        0      0        2 
  15 chr15_88918551     AAsi    C    T        1      2        2 
  15 chr15_88918551     AKia    C    T        0      0        2 
  15 chr15_88918551     AOna    C    T        0      0        2 
  15 chr15_88918551     ASom    C    T        1      2        2 
  15 chr15_88918551     HCab    C    T        0      0        2 
  15 chr15_88918551     HPrz    C    T        0      0        2 
  15 chr15_88918551     ZBoe    C    T        0      0        2 
  15 chr15_88918551     ZGre    C    T        0      0        2 
  15 chr15_88918551     ZHar    C    T        0      0        2 
  15 chr15_88918551   Sample    C    T        1      2        2 
  15 chr15_88926591     AAsi    A    G        0      0        2 
  15 chr15_88926591     AKia    A    G        0      0        2 
  15 chr15_88926591     AOna    A    G        0      0        2 
  15 chr15_88926591     ASom    A    G        0      0        2 
  15 chr15_88926591     HCab    A    G        0      0        2 
  15 chr15_88926591     HPrz    A    G      0.5      1        2 
  15 chr15_88926591     ZBoe    A    G        0      0        2 
  15 chr15_88926591     ZGre    A    G        0      0        2 
  15 chr15_88926591     ZHar    A    G        0      0        2 
  15 chr15_88926591   Sample    A    G        1      2        2 
  15 chr15_88928686     AAsi    A    G        0      0        2 
  15 chr15_88928686     AKia    A    G        0      0        2 
  15 chr15_88928686     AOna    A    G        0      0        2 
  15 chr15_88928686     ASom    A    G        0      0        2 
  15 chr15_88928686     HCab    A    G        1      2        2 
  15 chr15_88928686     HPrz    A    G        1      2        2 
  15 chr15_88928686     ZBoe    A    G        0      0        2 
  15 chr15_88928686     ZGre    A    G        0      0        2 
  15 chr15_88928686     ZHar    A    G        0      0        2 
  15 chr15_88928686   Sample    A    G        0      0        2 
  15 chr15_88929389     AAsi    A    C        0      0        2 
  15 chr15_88929389     AKia    A    C        0      0        2 
  15 chr15_88929389     AOna    A    C        0      0        2 
  15 chr15_88929389     ASom    A    C        0      0        2 
  15 chr15_88929389     HCab    A    C        0      0        2 
  15 chr15_88929389     HPrz    A    C        0      0        2 
  15 chr15_88929389     ZBoe    A    C        0      0        2 
  15 chr15_88929389     ZGre    A    C        1      2        2 
  15 chr15_88929389     ZHar    A    C        0      0        2 
  15 chr15_88929389   Sample    A    C        0      0        2 
  15 chr15_88930958     AAsi    C    T        0      0        2 
  15 chr15_88930958     AKia    C    T        1      2        2 
  15 chr15_88930958     AOna    C    T        0      0        2 
  15 chr15_88930958     ASom    C    T        0      0        2 
  15 chr15_88930958     HCab    C    T        0      0        2 
  15 chr15_88930958     HPrz    C    T        0      0        2 
  15 chr15_88930958     ZBoe    C    T        0      0        2 
  15 chr15_88930958     ZGre    C    T        0      0        2 
  15 chr15_88930958     ZHar    C    T        0      0        2 
  15 chr15_88930958   Sample    C    T        0      0        2 
  15 chr15_88931109     AAsi    T    C        0      0        2 
  15 chr15_88931109     AKia    T    C        0      0        2 
  15 chr15_88931109     AOna    T    C        0      0        2 
  15 chr15_88931109     ASom    T    C        0      0        2 
  15 chr15_88931109     HCab    T    C        0      0        2 
  15 chr15_88931109     HPrz    T    C      0.5      1        2 
  15 chr15_88931109     ZBoe    T    C        0      0        2 
  15 chr15_88931109     ZGre    T    C        0      0        2 
  15 chr15_88931109     ZHar    T    C        0      0        2 
  15 chr15_88931109   Sample    T    C        0      0        2 
  15 chr15_88933142     AAsi    A    G        0      0        2 
  15 chr15_88933142     AKia    A    G        0      0        2 
  15 chr15_88933142     AOna    A    G        1      2        2 
  15 chr15_88933142     ASom    A    G        0      0        2 
  15 chr15_88933142     HCab    A    G        0      0        2 
  15 chr15_88933142     HPrz    A    G        0      0        2 
  15 chr15_88933142     ZBoe    A    G        0      0        2 
  15 chr15_88933142     ZGre    A    G      0.5      1        2 
  15 chr15_88933142     ZHar    A    G        0      0        2 
  15 chr15_88933142   Sample    A    G        0      0        2 
  15 chr15_88935322     AAsi    T    A        0      0        2 
  15 chr15_88935322     AKia    T    A        0      0        2 
  15 chr15_88935322     AOna    T    A        0      0        2 
  15 chr15_88935322     ASom    T    A        0      0        2 
  15 chr15_88935322     HCab    T    A        0      0        2 
  15 chr15_88935322     HPrz    T    A        0      0        2 
  15 chr15_88935322     ZBoe    T    A        1      2        2 
  15 chr15_88935322     ZGre    T    A        0      0        2 
  15 chr15_88935322     ZHar    T    A        0      0        2 
  15 chr15_88935322   Sample    T    A        0      0        2 
  15 chr15_88936532     AAsi    G    A        0      0        2 
  15 chr15_88936532     AKia    G    A        0      0        2 
  15 chr15_88936532     AOna    G    A      0.5      1        2 
  15 chr15_88936532     ASom    G    A        0      0        2 
  15 chr15_88936532     HCab    G    A        0      0        2 
  15 chr15_88936532     HPrz    G    A        0      0        2 
  15 chr15_88936532     ZBoe    G    A        0      0        2 
  15 chr15_88936532     ZGre    G    A        0      0        2 
  15 chr15_88936532     ZHar    G    A        0      0        2 
  15 chr15_88936532   Sample    G    A        0      0        2 
  15 chr15_88943422     AAsi    T    C        0      0        2 
  15 chr15_88943422     AKia    T    C        0      0        2 
  15 chr15_88943422     AOna    T    C        0      0        2 
  15 chr15_88943422     ASom    T    C        0      0        2 
  15 chr15_88943422     HCab    T    C        0      0        2 
  15 chr15_88943422     HPrz    T    C      0.5      1        2 
  15 chr15_88943422     ZBoe    T    C        0      0        2 
  15 chr15_88943422     ZGre    T    C        0      0        2 
  15 chr15_88943422     ZHar    T    C        0      0        2 
  15 chr15_88943422   Sample    T    C        0      0        2 
  15 chr15_88944768     AAsi    T    C        0      0        2 
  15 chr15_88944768     AKia    T    C        0      0        2 
  15 chr15_88944768     AOna    T    C        0      0        2 
  15 chr15_88944768     ASom    T    C        0      0        2 
  15 chr15_88944768     HCab    T    C        0      0        2 
  15 chr15_88944768     HPrz    T    C        0      0        2 
  15 chr15_88944768     ZBoe    T    C      0.5      1        2 
  15 chr15_88944768     ZGre    T    C        0      0        2 
  15 chr15_88944768     ZHar    T    C        0      0        2 
  15 chr15_88944768   Sample    T    C        0      0        2 
  15 chr15_88946740     AAsi    T    C        1      2        2 
  15 chr15_88946740     AKia    T    C        0      0        2 
  15 chr15_88946740     AOna    T    C        0      0        2 
  15 chr15_88946740     ASom    T    C        1      2        2 
  15 chr15_88946740     HCab    T    C        0      0        2 
  15 chr15_88946740     HPrz    T    C        0      0        2 
  15 chr15_88946740     ZBoe    T    C        0      0        2 
  15 chr15_88946740     ZGre    T    C        0      0        2 
  15 chr15_88946740     ZHar    T    C        0      0        2 
  15 chr15_88946740   Sample    T    C        1      2        2 
  15 chr15_88948457     AAsi    T    C        0      0        2 
  15 chr15_88948457     AKia    T    C        0      0        2 
  15 chr15_88948457     AOna    T    C        0      0        2 
  15 chr15_88948457     ASom    T    C        0      0        2 
  15 chr15_88948457     HCab    T    C        1      2        2 
  15 chr15_88948457     HPrz    T    C        0      0        2 
  15 chr15_88948457     ZBoe    T    C        0      0        2 
  15 chr15_88948457     ZGre    T    C        0      0        2 
  15 chr15_88948457     ZHar    T    C        0      0        2 
  15 chr15_88948457   Sample    T    C        0      0        2 
  15 chr15_88950013     AAsi    A    G        1      2        2 
  15 chr15_88950013     AKia    A    G        0      0        2 
  15 chr15_88950013     AOna    A    G        0      0        2 
  15 chr15_88950013     ASom    A    G        1      2        2 
  15 chr15_88950013     HCab    A    G        1      2        2 
  15 chr15_88950013     HPrz    A    G        1      2        2 
  15 chr15_88950013     ZBoe    A    G        0      0        2 
  15 chr15_88950013     ZGre    A    G        0      0        2 
  15 chr15_88950013     ZHar    A    G        0      0        2 
  15 chr15_88950013   Sample    A    G        1      2        2 
  15 chr15_88950648     AAsi    T    C        0      0        2 
  15 chr15_88950648     AKia    T    C        1      2        2 
  15 chr15_88950648     AOna    T    C        0      0        2 
  15 chr15_88950648     ASom    T    C        0      0        2 
  15 chr15_88950648     HCab    T    C        1      2        2 
  15 chr15_88950648     HPrz    T    C        1      2        2 
  15 chr15_88950648     ZBoe    T    C        0      0        2 
  15 chr15_88950648     ZGre    T    C        0      0        2 
  15 chr15_88950648     ZHar    T    C        0      0        2 
  15 chr15_88950648   Sample    T    C        0      0        2 
  15 chr15_88952766     AAsi    A    G        0      0        2 
  15 chr15_88952766     AKia    A    G        0      0        2 
  15 chr15_88952766     AOna    A    G        0      0        2 
  15 chr15_88952766     ASom    A    G        0      0        2 
  15 chr15_88952766     HCab    A    G        0      0        2 
  15 chr15_88952766     HPrz    A    G        0      0        2 
  15 chr15_88952766     ZBoe    A    G        0      0        2 
  15 chr15_88952766     ZGre    A    G        0      0        2 
  15 chr15_88952766     ZHar    A    G        1      2        2 
  15 chr15_88952766   Sample    A    G        0      0        2 
  15 chr15_88958020     AAsi    A    G        0      0        2 
  15 chr15_88958020     AKia    A    G        1      2        2 
  15 chr15_88958020     AOna    A    G        0      0        2 
  15 chr15_88958020     ASom    A    G        0      0        2 
  15 chr15_88958020     HCab    A    G        0      0        2 
  15 chr15_88958020     HPrz    A    G        0      0        2 
  15 chr15_88958020     ZBoe    A    G        0      0        2 
  15 chr15_88958020     ZGre    A    G        0      0        2 
  15 chr15_88958020     ZHar    A    G        0      0        2 
  15 chr15_88958020   Sample    A    G        0      0        2 
  15 chr15_88963356     AAsi    A    G        0      0        2 
  15 chr15_88963356     AKia    A    G        0      0        2 
  15 chr15_88963356     AOna    A    G        0      0        2 
  15 chr15_88963356     ASom    A    G        0      0        2 
  15 chr15_88963356     HCab    A    G        1      2        2 
  15 chr15_88963356     HPrz    A    G        1      2        2 
  15 chr15_88963356     ZBoe    A    G        0      0        2 
  15 chr15_88963356     ZGre    A    G        0      0        2 
  15 chr15_88963356     ZHar    A    G        0      0        2 
  15 chr15_88963356   Sample    A    G        0      0        2 
  15 chr15_88966918     AAsi    T    C        0      0        2 
  15 chr15_88966918     AKia    T    C        0      0        2 
  15 chr15_88966918     AOna    T    C        0      0        2 
  15 chr15_88966918     ASom    T    C        0      0        2 
  15 chr15_88966918     HCab    T    C        0      0        2 
  15 chr15_88966918     HPrz    T    C        0      0        2 
  15 chr15_88966918     ZBoe    T    C        0      0        2 
  15 chr15_88966918     ZGre    T    C      0.5      1        2 
  15 chr15_88966918     ZHar    T    C        0      0        2 
  15 chr15_88966918   Sample    T    C        0      0        2 
  15 chr15_88974505     AAsi    T    C        0      0        2 
  15 chr15_88974505     AKia    T    C        0      0        2 
  15 chr15_88974505     AOna    T    C        0      0        2 
  15 chr15_88974505     ASom    T    C        0      0        2 
  15 chr15_88974505     HCab    T    C      0.5      1        2 
  15 chr15_88974505     HPrz    T    C        0      0        2 
  15 chr15_88974505     ZBoe    T    C        0      0        2 
  15 chr15_88974505     ZGre    T    C        0      0        2 
  15 chr15_88974505     ZHar    T    C        0      0        2 
  15 chr15_88974505   Sample    T    C        0      0        2 
  15 chr15_88981135     AAsi    T    C        0      0        2 
  15 chr15_88981135     AKia    T    C        0      0        2 
  15 chr15_88981135     AOna    T    C      0.5      1        2 
  15 chr15_88981135     ASom    T    C        0      0        2 
  15 chr15_88981135     HCab    T    C        0      0        2 
  15 chr15_88981135     HPrz    T    C        0      0        2 
  15 chr15_88981135     ZBoe    T    C        0      0        2 
  15 chr15_88981135     ZGre    T    C        0      0        2 
  15 chr15_88981135     ZHar    T    C        0      0        2 
  15 chr15_88981135   Sample    T    C        0      0        2 
  15 chr15_88981995     AAsi    T    C        0      0        2 
  15 chr15_88981995     AKia    T    C        1      2        2 
  15 chr15_88981995     AOna    T    C        0      0        2 
  15 chr15_88981995     ASom    T    C        0      0        2 
  15 chr15_88981995     HCab    T    C        0      0        2 
  15 chr15_88981995     HPrz    T    C        0      0        2 
  15 chr15_88981995     ZBoe    T    C        0      0        2 
  15 chr15_88981995     ZGre    T    C        0      0        2 
  15 chr15_88981995     ZHar    T    C        0      0        2 
  15 chr15_88981995   Sample    T    C        0      0        2 
  15 chr15_88982676     AAsi    A    G        0      0        2 
  15 chr15_88982676     AKia    A    G        0      0        2 
  15 chr15_88982676     AOna    A    G        0      0        2 
  15 chr15_88982676     ASom    A    G        0      0        2 
  15 chr15_88982676     HCab    A    G        1      2        2 
  15 chr15_88982676     HPrz    A    G      0.5      1        2 
  15 chr15_88982676     ZBoe    A    G      0.5      1        2 
  15 chr15_88982676     ZGre    A    G        0      0        2 
  15 chr15_88982676     ZHar    A    G        0      0        2 
  15 chr15_88982676   Sample    A    G        0      0        2 
  15 chr15_88983323     AAsi    G    A        0      0        2 
  15 chr15_88983323     AKia    G    A        0      0        2 
  15 chr15_88983323     AOna    G    A      0.5      1        2 
  15 chr15_88983323     ASom    G    A        0      0        2 
  15 chr15_88983323     HCab    G    A        0      0        2 
  15 chr15_88983323     HPrz    G    A        0      0        2 
  15 chr15_88983323     ZBoe    G    A        0      0        2 
  15 chr15_88983323     ZGre    G    A        0      0        2 
  15 chr15_88983323     ZHar    G    A        0      0        2 
  15 chr15_88983323   Sample    G    A        0      0        2 
  15 chr15_88990871     AAsi    G    C        1      2        2 
  15 chr15_88990871     AKia    G    C        0      0        2 
  15 chr15_88990871     AOna    G    C        0      0        2 
  15 chr15_88990871     ASom    G    C        1      2        2 
  15 chr15_88990871     HCab    G    C        0      0        2 
  15 chr15_88990871     HPrz    G    C        0      0        2 
  15 chr15_88990871     ZBoe    G    C        0      0        2 
  15 chr15_88990871     ZGre    G    C        0      0        2 
  15 chr15_88990871     ZHar    G    C        0      0        2 
  15 chr15_88990871   Sample    G    C        1      2        2 
  15 chr15_89000497     AAsi    T    G        0      0        2 
  15 chr15_89000497     AKia    T    G        0      0        2 
  15 chr15_89000497     AOna    T    G      0.5      1        2 
  15 chr15_89000497     ASom    T    G        0      0        2 
  15 chr15_89000497     HCab    T    G        0      0        2 
  15 chr15_89000497     HPrz    T    G        0      0        2 
  15 chr15_89000497     ZBoe    T    G        0      0        2 
  15 chr15_89000497     ZGre    T    G        0      0        2 
  15 chr15_89000497     ZHar    T    G        0      0        2 
  15 chr15_89000497   Sample    T    G        0      0        2 
  15 chr15_89005211     AAsi    T    C        0      0        2 
  15 chr15_89005211     AKia    T    C      0.5      1        2 
  15 chr15_89005211     AOna    T    C        0      0        2 
  15 chr15_89005211     ASom    T    C        0      0        2 
  15 chr15_89005211     HCab    T    C        0      0        2 
  15 chr15_89005211     HPrz    T    C        0      0        2 
  15 chr15_89005211     ZBoe    T    C        0      0        2 
  15 chr15_89005211     ZGre    T    C        0      0        2 
  15 chr15_89005211     ZHar    T    C        0      0        2 
  15 chr15_89005211   Sample    T    C        0      0        2 
  15 chr15_89006924     AAsi    T    C        0      0        2 
  15 chr15_89006924     AKia    T    C        0      0        2 
  15 chr15_89006924     AOna    T    C        0      0        2 
  15 chr15_89006924     ASom    T    C        0      0        2 
  15 chr15_89006924     HCab    T    C        0      0        2 
  15 chr15_89006924     HPrz    T    C        0      0        2 
  15 chr15_89006924     ZBoe    T    C        0      0        2 
  15 chr15_89006924     ZGre    T    C      0.5      1        2 
  15 chr15_89006924     ZHar    T    C        0      0        2 
  15 chr15_89006924   Sample    T    C        0      0        2 
  15 chr15_89007850     AAsi    G    C        0      0        2 
  15 chr15_89007850     AKia    G    C        0      0        2 
  15 chr15_89007850     AOna    G    C        0      0        2 
  15 chr15_89007850     ASom    G    C      0.5      1        2 
  15 chr15_89007850     HCab    G    C        0      0        2 
  15 chr15_89007850     HPrz    G    C        0      0        2 
  15 chr15_89007850     ZBoe    G    C        0      0        2 
  15 chr15_89007850     ZGre    G    C        0      0        2 
  15 chr15_89007850     ZHar    G    C        0      0        2 
  15 chr15_89007850   Sample    G    C        0      0        2 
  15 chr15_89014591     AAsi    T    A        0      0        2 
  15 chr15_89014591     AKia    T    A        0      0        2 
  15 chr15_89014591     AOna    T    A      0.5      1        2 
  15 chr15_89014591     ASom    T    A        0      0        2 
  15 chr15_89014591     HCab    T    A        0      0        2 
  15 chr15_89014591     HPrz    T    A        0      0        2 
  15 chr15_89014591     ZBoe    T    A        0      0        2 
  15 chr15_89014591     ZGre    T    A        0      0        2 
  15 chr15_89014591     ZHar    T    A        0      0        2 
  15 chr15_89014591   Sample    T    A        0      0        2 
  15 chr15_89042864     AAsi    C    T      0.5      1        2 
  15 chr15_89042864     AKia    C    T        0      0        2 
  15 chr15_89042864     AOna    C    T        0      0        2 
  15 chr15_89042864     ASom    C    T        0      0        2 
  15 chr15_89042864     HCab    C    T        0      0        2 
  15 chr15_89042864     HPrz    C    T        0      0        2 
  15 chr15_89042864     ZBoe    C    T        0      0        2 
  15 chr15_89042864     ZGre    C    T        0      0        2 
  15 chr15_89042864     ZHar    C    T        0      0        2 
  15 chr15_89042864   Sample    C    T        0      0        2 
  15 chr15_89043485     AAsi    A    G        1      2        2 
  15 chr15_89043485     AKia    A    G        0      0        2 
  15 chr15_89043485     AOna    A    G        0      0        2 
  15 chr15_89043485     ASom    A    G        1      2        2 
  15 chr15_89043485     HCab    A    G        0      0        2 
  15 chr15_89043485     HPrz    A    G        0      0        2 
  15 chr15_89043485     ZBoe    A    G        0      0        2 
  15 chr15_89043485     ZGre    A    G        0      0        2 
  15 chr15_89043485     ZHar    A    G        0      0        2 
  15 chr15_89043485   Sample    A    G        1      2        2 
  15 chr15_89048910     AAsi    C    T        0      0        2 
  15 chr15_89048910     AKia    C    T        0      0        2 
  15 chr15_89048910     AOna    C    T        0      0        2 
  15 chr15_89048910     ASom    C    T      0.5      1        2 
  15 chr15_89048910     HCab    C    T        0      0        2 
  15 chr15_89048910     HPrz    C    T        0      0        2 
  15 chr15_89048910     ZBoe    C    T        0      0        2 
  15 chr15_89048910     ZGre    C    T        0      0        2 
  15 chr15_89048910     ZHar    C    T        0      0        2 
  15 chr15_89048910   Sample    C    T        0      0        2 
  15 chr15_89050533     AAsi    C    A        0      0        2 
  15 chr15_89050533     AKia    C    A        0      0        2 
  15 chr15_89050533     AOna    C    A        0      0        2 
  15 chr15_89050533     ASom    C    A        0      0        2 
  15 chr15_89050533     HCab    C    A        0      0        2 
  15 chr15_89050533     HPrz    C    A        0      0        2 
  15 chr15_89050533     ZBoe    C    A      0.5      1        2 
  15 chr15_89050533     ZGre    C    A        0      0        2 
  15 chr15_89050533     ZHar    C    A        0      0        2 
  15 chr15_89050533   Sample    C    A        0      0        2 
  15 chr15_89053821     AAsi    T    G        1      2        2 
  15 chr15_89053821     AKia    T    G        0      0        2 
  15 chr15_89053821     AOna    T    G        0      0        2 
  15 chr15_89053821     ASom    T    G        1      2        2 
  15 chr15_89053821     HCab    T    G        0      0        2 
  15 chr15_89053821     HPrz    T    G        0      0        2 
  15 chr15_89053821     ZBoe    T    G        0      0        2 
  15 chr15_89053821     ZGre    T    G        0      0        2 
  15 chr15_89053821     ZHar    T    G        0      0        2 
  15 chr15_89053821   Sample    T    G        1      2        2 
  15 chr15_89059388     AAsi    T    C        0      0        2 
  15 chr15_89059388     AKia    T    C        0      0        2 
  15 chr15_89059388     AOna    T    C        0      0        2 
  15 chr15_89059388     ASom    T    C        0      0        2 
  15 chr15_89059388     HCab    T    C        0      0        2 
  15 chr15_89059388     HPrz    T    C        0      0        2 
  15 chr15_89059388     ZBoe    T    C      0.5      1        2 
  15 chr15_89059388     ZGre    T    C        0      0        2 
  15 chr15_89059388     ZHar    T    C        0      0        2 
  15 chr15_89059388   Sample    T    C        0      0        2 
  15 chr15_89060775     AAsi    T    C        0      0        2 
  15 chr15_89060775     AKia    T    C        0      0        2 
  15 chr15_89060775     AOna    T    C        0      0        2 
  15 chr15_89060775     ASom    T    C        0      0        2 
  15 chr15_89060775     HCab    T    C        1      2        2 
  15 chr15_89060775     HPrz    T    C        1      2        2 
  15 chr15_89060775     ZBoe    T    C        0      0        2 
  15 chr15_89060775     ZGre    T    C        0      0        2 
  15 chr15_89060775     ZHar    T    C        0      0        2 
  15 chr15_89060775   Sample    T    C        0      0        2 
  15 chr15_89067469     AAsi    G    C        0      0        2 
  15 chr15_89067469     AKia    G    C        0      0        2 
  15 chr15_89067469     AOna    G    C      0.5      1        2 
  15 chr15_89067469     ASom    G    C        0      0        2 
  15 chr15_89067469     HCab    G    C        0      0        2 
  15 chr15_89067469     HPrz    G    C        0      0        2 
  15 chr15_89067469     ZBoe    G    C        0      0        2 
  15 chr15_89067469     ZGre    G    C        0      0        2 
  15 chr15_89067469     ZHar    G    C        0      0        2 
  15 chr15_89067469   Sample    G    C        0      0        2 
  15 chr15_89073667     AAsi    A    G        0      0        2 
  15 chr15_89073667     AKia    A    G        1      2        2 
  15 chr15_89073667     AOna    A    G      0.5      1        2 
  15 chr15_89073667     ASom    A    G        0      0        2 
  15 chr15_89073667     HCab    A    G        0      0        2 
  15 chr15_89073667     HPrz    A    G        0      0        2 
  15 chr15_89073667     ZBoe    A    G        0      0        2 
  15 chr15_89073667     ZGre    A    G        0      0        2 
  15 chr15_89073667     ZHar    A    G        0      0        2 
  15 chr15_89073667   Sample    A    G        0      0        2 
  15 chr15_89074570     AAsi    G    A        0      0        2 
  15 chr15_89074570     AKia    G    A        0      0        2 
  15 chr15_89074570     AOna    G    A        0      0        2 
  15 chr15_89074570     ASom    G    A        0      0        2 
  15 chr15_89074570     HCab    G    A        1      2        2 
  15 chr15_89074570     HPrz    G    A        1      2        2 
  15 chr15_89074570     ZBoe    G    A        0      0        2 
  15 chr15_89074570     ZGre    G    A        0      0        2 
  15 chr15_89074570     ZHar    G    A        0      0        2 
  15 chr15_89074570   Sample    G    A        0      0        2 
  15 chr15_89076392     AAsi    A    G        0      0        2 
  15 chr15_89076392     AKia    A    G        0      0        2 
  15 chr15_89076392     AOna    A    G        0      0        2 
  15 chr15_89076392     ASom    A    G        0      0        2 
  15 chr15_89076392     HCab    A    G        0      0        2 
  15 chr15_89076392     HPrz    A    G        0      0        2 
  15 chr15_89076392     ZBoe    A    G      0.5      1        2 
  15 chr15_89076392     ZGre    A    G        0      0        2 
  15 chr15_89076392     ZHar    A    G        0      0        2 
  15 chr15_89076392   Sample    A    G        0      0        2 
  15 chr15_89076413     AAsi    A    T        0      0        2 
  15 chr15_89076413     AKia    A    T        0      0        2 
  15 chr15_89076413     AOna    A    T        0      0        2 
  15 chr15_89076413     ASom    A    T        0      0        2 
  15 chr15_89076413     HCab    A    T        1      2        2 
  15 chr15_89076413     HPrz    A    T        1      2        2 
  15 chr15_89076413     ZBoe    A    T        0      0        2 
  15 chr15_89076413     ZGre    A    T        0      0        2 
  15 chr15_89076413     ZHar    A    T        0      0        2 
  15 chr15_89076413   Sample    A    T        0      0        2 
  15 chr15_89079779     AAsi    T    A        0      0        2 
  15 chr15_89079779     AKia    T    A        0      0        2 
  15 chr15_89079779     AOna    T    A        0      0        2 
  15 chr15_89079779     ASom    T    A        0      0        2 
  15 chr15_89079779     HCab    T    A      0.5      1        2 
  15 chr15_89079779     HPrz    T    A        0      0        2 
  15 chr15_89079779     ZBoe    T    A        0      0        2 
  15 chr15_89079779     ZGre    T    A        0      0        2 
  15 chr15_89079779     ZHar    T    A        0      0        2 
  15 chr15_89079779   Sample    T    A        0      0        2 
  15 chr15_89082273     AAsi    C    T        0      0        2 
  15 chr15_89082273     AKia    C    T        0      0        2 
  15 chr15_89082273     AOna    C    T        0      0        2 
  15 chr15_89082273     ASom    C    T        0      0        2 
  15 chr15_89082273     HCab    C    T        1      2        2 
  15 chr15_89082273     HPrz    C    T        1      2        2 
  15 chr15_89082273     ZBoe    C    T        0      0        2 
  15 chr15_89082273     ZGre    C    T        0      0        2 
  15 chr15_89082273     ZHar    C    T        0      0        2 
  15 chr15_89082273   Sample    C    T        0      0        2 
  15 chr15_89086655     AAsi    A    G        0      0        2 
  15 chr15_89086655     AKia    A    G        0      0        2 
  15 chr15_89086655     AOna    A    G        0      0        2 
  15 chr15_89086655     ASom    A    G        0      0        2 
  15 chr15_89086655     HCab    A    G        0      0        2 
  15 chr15_89086655     HPrz    A    G        0      0        2 
  15 chr15_89086655     ZBoe    A    G        1      2        2 
  15 chr15_89086655     ZGre    A    G        1      2        2 
  15 chr15_89086655     ZHar    A    G        1      2        2 
  15 chr15_89086655   Sample    A    G        0      0        2 
  15 chr15_89089110     AAsi    A    G        0      0        2 
  15 chr15_89089110     AKia    A    G        0      0        2 
  15 chr15_89089110     AOna    A    G        0      0        2 
  15 chr15_89089110     ASom    A    G        0      0        2 
  15 chr15_89089110     HCab    A    G        1      2        2 
  15 chr15_89089110     HPrz    A    G        1      2        2 
  15 chr15_89089110     ZBoe    A    G        0      0        2 
  15 chr15_89089110     ZGre    A    G        0      0        2 
  15 chr15_89089110     ZHar    A    G        0      0        2 
  15 chr15_89089110   Sample    A    G        0      0        2 
  15 chr15_89089505     AAsi    C    T        0      0        2 
  15 chr15_89089505     AKia    C    T        0      0        2 
  15 chr15_89089505     AOna    C    T        0      0        2 
  15 chr15_89089505     ASom    C    T        0      0        2 
  15 chr15_89089505     HCab    C    T        0      0        2 
  15 chr15_89089505     HPrz    C    T        0      0        2 
  15 chr15_89089505     ZBoe    C    T        0      0        2 
  15 chr15_89089505     ZGre    C    T        1      2        2 
  15 chr15_89089505     ZHar    C    T        0      0        2 
  15 chr15_89089505   Sample    C    T        0      0        2 
  15 chr15_89097153     AAsi    G    A        0      0        2 
  15 chr15_89097153     AKia    G    A        0      0        2 
  15 chr15_89097153     AOna    G    A        0      0        2 
  15 chr15_89097153     ASom    G    A        0      0        2 
  15 chr15_89097153     HCab    G    A        1      2        2 
  15 chr15_89097153     HPrz    G    A        1      2        2 
  15 chr15_89097153     ZBoe    G    A        0      0        2 
  15 chr15_89097153     ZGre    G    A        0      0        2 
  15 chr15_89097153     ZHar    G    A        0      0        2 
  15 chr15_89097153   Sample    G    A        0      0        2 
  15 chr15_89099352     AAsi    T    C        0      0        2 
  15 chr15_89099352     AKia    T    C        0      0        2 
  15 chr15_89099352     AOna    T    C      0.5      1        2 
  15 chr15_89099352     ASom    T    C        0      0        2 
  15 chr15_89099352     HCab    T    C        0      0        2 
  15 chr15_89099352     HPrz    T    C        0      0        2 
  15 chr15_89099352     ZBoe    T    C        0      0        2 
  15 chr15_89099352     ZGre    T    C        0      0        2 
  15 chr15_89099352     ZHar    T    C        0      0        2 
  15 chr15_89099352   Sample    T    C        0      0        2 
  15 chr15_89102357     AAsi    G    A        0      0        2 
  15 chr15_89102357     AKia    G    A        0      0        2 
  15 chr15_89102357     AOna    G    A        0      0        2 
  15 chr15_89102357     ASom    G    A        0      0        2 
  15 chr15_89102357     HCab    G    A        0      0        2 
  15 chr15_89102357     HPrz    G    A        0      0        2 
  15 chr15_89102357     ZBoe    G    A      0.5      1        2 
  15 chr15_89102357     ZGre    G    A        1      2        2 
  15 chr15_89102357     ZHar    G    A        0      0        2 
  15 chr15_89102357   Sample    G    A        0      0        2 
  15 chr15_89102465     AAsi    G    A        0      0        2 
  15 chr15_89102465     AKia    G    A        0      0        2 
  15 chr15_89102465     AOna    G    A        0      0        2 
  15 chr15_89102465     ASom    G    A        0      0        2 
  15 chr15_89102465     HCab    G    A        1      2        2 
  15 chr15_89102465     HPrz    G    A        1      2        2 
  15 chr15_89102465     ZBoe    G    A        0      0        2 
  15 chr15_89102465     ZGre    G    A        0      0        2 
  15 chr15_89102465     ZHar    G    A        0      0        2 
  15 chr15_89102465   Sample    G    A        0      0        2 
  15 chr15_89102787     AAsi    G    A        0      0        2 
  15 chr15_89102787     AKia    G    A        1      2        2 
  15 chr15_89102787     AOna    G    A        0      0        2 
  15 chr15_89102787     ASom    G    A        0      0        2 
  15 chr15_89102787     HCab    G    A        0      0        2 
  15 chr15_89102787     HPrz    G    A        0      0        2 
  15 chr15_89102787     ZBoe    G    A        0      0        2 
  15 chr15_89102787     ZGre    G    A        0      0        2 
  15 chr15_89102787     ZHar    G    A        0      0        2 
  15 chr15_89102787   Sample    G    A        0      0        2 
  15 chr15_89103383     AAsi    G    A        0      0        2 
  15 chr15_89103383     AKia    G    A        0      0        2 
  15 chr15_89103383     AOna    G    A        0      0        2 
  15 chr15_89103383     ASom    G    A        0      0        2 
  15 chr15_89103383     HCab    G    A        1      2        2 
  15 chr15_89103383     HPrz    G    A        1      2        2 
  15 chr15_89103383     ZBoe    G    A        0      0        2 
  15 chr15_89103383     ZGre    G    A        0      0        2 
  15 chr15_89103383     ZHar    G    A        0      0        2 
  15 chr15_89103383   Sample    G    A        0      0        2 
  15 chr15_89106833     AAsi    T    G      0.5      1        2 
  15 chr15_89106833     AKia    T    G        0      0        2 
  15 chr15_89106833     AOna    T    G        0      0        2 
  15 chr15_89106833     ASom    T    G        0      0        2 
  15 chr15_89106833     HCab    T    G        0      0        2 
  15 chr15_89106833     HPrz    T    G        0      0        2 
  15 chr15_89106833     ZBoe    T    G        0      0        2 
  15 chr15_89106833     ZGre    T    G        0      0        2 
  15 chr15_89106833     ZHar    T    G        0      0        2 
  15 chr15_89106833   Sample    T    G        0      0        2 
  15 chr15_89117723     AAsi    T    C        0      0        2 
  15 chr15_89117723     AKia    T    C        0      0        2 
  15 chr15_89117723     AOna    T    C        0      0        2 
  15 chr15_89117723     ASom    T    C        0      0        2 
  15 chr15_89117723     HCab    T    C      0.5      1        2 
  15 chr15_89117723     HPrz    T    C        0      0        2 
  15 chr15_89117723     ZBoe    T    C        0      0        2 
  15 chr15_89117723     ZGre    T    C        0      0        2 
  15 chr15_89117723     ZHar    T    C        0      0        2 
  15 chr15_89117723   Sample    T    C        0      0        2 
  15 chr15_89117724     AAsi    A    G        0      0        2 
  15 chr15_89117724     AKia    A    G        0      0        2 
  15 chr15_89117724     AOna    A    G        0      0        2 
  15 chr15_89117724     ASom    A    G        0      0        2 
  15 chr15_89117724     HCab    A    G        0      0        2 
  15 chr15_89117724     HPrz    A    G        0      0        2 
  15 chr15_89117724     ZBoe    A    G        0      0        2 
  15 chr15_89117724     ZGre    A    G        0      0        2 
  15 chr15_89117724     ZHar    A    G      0.5      1        2 
  15 chr15_89117724   Sample    A    G        0      0        2 
  15 chr15_89122199     AAsi    T    C        0      0        2 
  15 chr15_89122199     AKia    T    C        0      0        2 
  15 chr15_89122199     AOna    T    C        0      0        2 
  15 chr15_89122199     ASom    T    C        0      0        2 
  15 chr15_89122199     HCab    T    C        0      0        2 
  15 chr15_89122199     HPrz    T    C        0      0        2 
  15 chr15_89122199     ZBoe    T    C        0      0        2 
  15 chr15_89122199     ZGre    T    C        0      0        2 
  15 chr15_89122199     ZHar    T    C        1      2        2 
  15 chr15_89122199   Sample    T    C        0      0        2 
  15 chr15_89123242     AAsi    T    C        0      0        2 
  15 chr15_89123242     AKia    T    C        0      0        2 
  15 chr15_89123242     AOna    T    C        0      0        2 
  15 chr15_89123242     ASom    T    C        0      0        2 
  15 chr15_89123242     HCab    T    C        0      0        2 
  15 chr15_89123242     HPrz    T    C        0      0        2 
  15 chr15_89123242     ZBoe    T    C        1      2        2 
  15 chr15_89123242     ZGre    T    C        0      0        2 
  15 chr15_89123242     ZHar    T    C        0      0        2 
  15 chr15_89123242   Sample    T    C        0      0        2 
  15 chr15_89125976     AAsi    A    G        0      0        2 
  15 chr15_89125976     AKia    A    G        0      0        2 
  15 chr15_89125976     AOna    A    G        0      0        2 
  15 chr15_89125976     ASom    A    G        0      0        2 
  15 chr15_89125976     HCab    A    G        1      2        2 
  15 chr15_89125976     HPrz    A    G        1      2        2 
  15 chr15_89125976     ZBoe    A    G        0      0        2 
  15 chr15_89125976     ZGre    A    G        0      0        2 
  15 chr15_89125976     ZHar    A    G        0      0        2 
  15 chr15_89125976   Sample    A    G        0      0        2 
  15 chr15_89127935     AAsi    C    G        0      0        2 
  15 chr15_89127935     AKia    C    G        0      0        2 
  15 chr15_89127935     AOna    C    G        0      0        2 
  15 chr15_89127935     ASom    C    G        0      0        2 
  15 chr15_89127935     HCab    C    G        1      2        2 
  15 chr15_89127935     HPrz    C    G        1      2        2 
  15 chr15_89127935     ZBoe    C    G        0      0        2 
  15 chr15_89127935     ZGre    C    G        0      0        2 
  15 chr15_89127935     ZHar    C    G        0      0        2 
  15 chr15_89127935   Sample    C    G        0      0        2 
  15 chr15_89128660     AAsi    G    A        0      0        2 
  15 chr15_89128660     AKia    G    A        0      0        2 
  15 chr15_89128660     AOna    G    A        0      0        2 
  15 chr15_89128660     ASom    G    A        0      0        2 
  15 chr15_89128660     HCab    G    A        1      2        2 
  15 chr15_89128660     HPrz    G    A        1      2        2 
  15 chr15_89128660     ZBoe    G    A        0      0        2 
  15 chr15_89128660     ZGre    G    A        0      0        2 
  15 chr15_89128660     ZHar    G    A        0      0        2 
  15 chr15_89128660   Sample    G    A        0      0        2 
  15 chr15_89131467     AAsi    C    G        0      0        2 
  15 chr15_89131467     AKia    C    G        0      0        2 
  15 chr15_89131467     AOna    C    G        0      0        2 
  15 chr15_89131467     ASom    C    G        0      0        2 
  15 chr15_89131467     HCab    C    G        0      0        2 
  15 chr15_89131467     HPrz    C    G        0      0        2 
  15 chr15_89131467     ZBoe    C    G        0      0        2 
  15 chr15_89131467     ZGre    C    G        0      0        2 
  15 chr15_89131467     ZHar    C    G      0.5      1        2 
  15 chr15_89131467   Sample    C    G        0      0        2 
  15 chr15_89131758     AAsi    C    A        0      0        2 
  15 chr15_89131758     AKia    C    A        0      0        2 
  15 chr15_89131758     AOna    C    A      0.5      1        2 
  15 chr15_89131758     ASom    C    A        0      0        2 
  15 chr15_89131758     HCab    C    A        0      0        2 
  15 chr15_89131758     HPrz    C    A        0      0        2 
  15 chr15_89131758     ZBoe    C    A        0      0        2 
  15 chr15_89131758     ZGre    C    A        0      0        2 
  15 chr15_89131758     ZHar    C    A        0      0        2 
  15 chr15_89131758   Sample    C    A        0      0        2 
  15 chr15_89141905     AAsi    T    C        0      0        2 
  15 chr15_89141905     AKia    T    C        0      0        2 
  15 chr15_89141905     AOna    T    C        0      0        2 
  15 chr15_89141905     ASom    T    C        0      0        2 
  15 chr15_89141905     HCab    T    C        1      2        2 
  15 chr15_89141905     HPrz    T    C        1      2        2 
  15 chr15_89141905     ZBoe    T    C        0      0        2 
  15 chr15_89141905     ZGre    T    C        0      0        2 
  15 chr15_89141905     ZHar    T    C        0      0        2 
  15 chr15_89141905   Sample    T    C        0      0        2 
  15 chr15_89143658     AAsi    T    G        0      0        2 
  15 chr15_89143658     AKia    T    G        0      0        2 
  15 chr15_89143658     AOna    T    G        1      2        2 
  15 chr15_89143658     ASom    T    G        0      0        2 
  15 chr15_89143658     HCab    T    G        0      0        2 
  15 chr15_89143658     HPrz    T    G        0      0        2 
  15 chr15_89143658     ZBoe    T    G        0      0        2 
  15 chr15_89143658     ZGre    T    G        0      0        2 
  15 chr15_89143658     ZHar    T    G        0      0        2 
  15 chr15_89143658   Sample    T    G        0      0        2 
  15 chr15_89146137     AAsi    A    G        0      0        2 
  15 chr15_89146137     AKia    A    G        0      0        2 
  15 chr15_89146137     AOna    A    G        0      0        2 
  15 chr15_89146137     ASom    A    G        0      0        2 
  15 chr15_89146137     HCab    A    G        1      2        2 
  15 chr15_89146137     HPrz    A    G        1      2        2 
  15 chr15_89146137     ZBoe    A    G        0      0        2 
  15 chr15_89146137     ZGre    A    G        0      0        2 
  15 chr15_89146137     ZHar    A    G        0      0        2 
  15 chr15_89146137   Sample    A    G        0      0        2 
  15 chr15_89147090     AAsi    C    T        0      0        2 
  15 chr15_89147090     AKia    C    T        0      0        2 
  15 chr15_89147090     AOna    C    T        0      0        2 
  15 chr15_89147090     ASom    C    T        0      0        2 
  15 chr15_89147090     HCab    C    T        0      0        2 
  15 chr15_89147090     HPrz    C    T        0      0        2 
  15 chr15_89147090     ZBoe    C    T        0      0        2 
  15 chr15_89147090     ZGre    C    T        0      0        2 
  15 chr15_89147090     ZHar    C    T        1      2        2 
  15 chr15_89147090   Sample    C    T        0      0        2 
  15 chr15_89155182     AAsi    G    A        0      0        2 
  15 chr15_89155182     AKia    G    A        0      0        2 
  15 chr15_89155182     AOna    G    A        0      0        2 
  15 chr15_89155182     ASom    G    A        0      0        2 
  15 chr15_89155182     HCab    G    A        1      2        2 
  15 chr15_89155182     HPrz    G    A        1      2        2 
  15 chr15_89155182     ZBoe    G    A        0      0        2 
  15 chr15_89155182     ZGre    G    A        0      0        2 
  15 chr15_89155182     ZHar    G    A        0      0        2 
  15 chr15_89155182   Sample    G    A        0      0        2 
  15 chr15_89155868     AAsi    T    C        0      0        2 
  15 chr15_89155868     AKia    T    C        0      0        2 
  15 chr15_89155868     AOna    T    C        0      0        2 
  15 chr15_89155868     ASom    T    C        0      0        2 
  15 chr15_89155868     HCab    T    C        1      2        2 
  15 chr15_89155868     HPrz    T    C        1      2        2 
  15 chr15_89155868     ZBoe    T    C        0      0        2 
  15 chr15_89155868     ZGre    T    C        0      0        2 
  15 chr15_89155868     ZHar    T    C        0      0        2 
  15 chr15_89155868   Sample    T    C        0      0        2 
  15 chr15_89168676     AAsi    A    G        0      0        2 
  15 chr15_89168676     AKia    A    G        0      0        2 
  15 chr15_89168676     AOna    A    G        0      0        2 
  15 chr15_89168676     ASom    A    G        0      0        2 
  15 chr15_89168676     HCab    A    G        0      0        2 
  15 chr15_89168676     HPrz    A    G        0      0        2 
  15 chr15_89168676     ZBoe    A    G        0      0        2 
  15 chr15_89168676     ZGre    A    G      0.5      1        2 
  15 chr15_89168676     ZHar    A    G        0      0        2 
  15 chr15_89168676   Sample    A    G        0      0        2 
  15 chr15_89177227     AAsi    A    G        0      0        2 
  15 chr15_89177227     AKia    A    G        0      0        2 
  15 chr15_89177227     AOna    A    G        1      2        2 
  15 chr15_89177227     ASom    A    G        0      0        2 
  15 chr15_89177227     HCab    A    G        0      0        2 
  15 chr15_89177227     HPrz    A    G        0      0        2 
  15 chr15_89177227     ZBoe    A    G        0      0        2 
  15 chr15_89177227     ZGre    A    G        0      0        2 
  15 chr15_89177227     ZHar    A    G        0      0        2 
  15 chr15_89177227   Sample    A    G        0      0        2 
  15 chr15_89183929     AAsi    G    T        1      2        2 
  15 chr15_89183929     AKia    G    T        0      0        2 
  15 chr15_89183929     AOna    G    T        0      0        2 
  15 chr15_89183929     ASom    G    T        1      2        2 
  15 chr15_89183929     HCab    G    T        0      0        2 
  15 chr15_89183929     HPrz    G    T        0      0        2 
  15 chr15_89183929     ZBoe    G    T        0      0        2 
  15 chr15_89183929     ZGre    G    T        0      0        2 
  15 chr15_89183929     ZHar    G    T        0      0        2 
  15 chr15_89183929   Sample    G    T        1      2        2 
  15 chr15_89184386     AAsi    A    G        0      0        2 
  15 chr15_89184386     AKia    A    G        0      0        2 
  15 chr15_89184386     AOna    A    G        0      0        2 
  15 chr15_89184386     ASom    A    G        0      0        2 
  15 chr15_89184386     HCab    A    G        0      0        2 
  15 chr15_89184386     HPrz    A    G        0      0        2 
  15 chr15_89184386     ZBoe    A    G        0      0        2 
  15 chr15_89184386     ZGre    A    G      0.5      1        2 
  15 chr15_89184386     ZHar    A    G        0      0        2 
  15 chr15_89184386   Sample    A    G        0      0        2 
  15 chr15_89185319     AAsi    T    C        0      0        2 
  15 chr15_89185319     AKia    T    C        0      0        2 
  15 chr15_89185319     AOna    T    C        0      0        2 
  15 chr15_89185319     ASom    T    C        0      0        2 
  15 chr15_89185319     HCab    T    C        1      2        2 
  15 chr15_89185319     HPrz    T    C        1      2        2 
  15 chr15_89185319     ZBoe    T    C        0      0        2 
  15 chr15_89185319     ZGre    T    C        0      0        2 
  15 chr15_89185319     ZHar    T    C        0      0        2 
  15 chr15_89185319   Sample    T    C        0      0        2 
  15 chr15_89186837     AAsi    A    G        0      0        2 
  15 chr15_89186837     AKia    A    G        0      0        2 
  15 chr15_89186837     AOna    A    G        0      0        2 
  15 chr15_89186837     ASom    A    G        1      2        2 
  15 chr15_89186837     HCab    A    G        0      0        2 
  15 chr15_89186837     HPrz    A    G        0      0        2 
  15 chr15_89186837     ZBoe    A    G        0      0        2 
  15 chr15_89186837     ZGre    A    G        0      0        2 
  15 chr15_89186837     ZHar    A    G        0      0        2 
  15 chr15_89186837   Sample    A    G        0      0        2 
  15 chr15_89194262     AAsi    A    T        0      0        2 
  15 chr15_89194262     AKia    A    T        0      0        2 
  15 chr15_89194262     AOna    A    T        0      0        2 
  15 chr15_89194262     ASom    A    T        0      0        2 
  15 chr15_89194262     HCab    A    T      0.5      1        2 
  15 chr15_89194262     HPrz    A    T        0      0        2 
  15 chr15_89194262     ZBoe    A    T        0      0        2 
  15 chr15_89194262     ZGre    A    T        0      0        2 
  15 chr15_89194262     ZHar    A    T        0      0        2 
  15 chr15_89194262   Sample    A    T        0      0        2 
  15 chr15_89194832     AAsi    G    A        0      0        2 
  15 chr15_89194832     AKia    G    A        0      0        2 
  15 chr15_89194832     AOna    G    A        0      0        2 
  15 chr15_89194832     ASom    G    A        0      0        2 
  15 chr15_89194832     HCab    G    A        0      0        2 
  15 chr15_89194832     HPrz    G    A        0      0        2 
  15 chr15_89194832     ZBoe    G    A        0      0        2 
  15 chr15_89194832     ZGre    G    A        0      0        2 
  15 chr15_89194832     ZHar    G    A      0.5      1        2 
  15 chr15_89194832   Sample    G    A        0      0        2 
  15 chr15_89195920     AAsi    C    T        0      0        2 
  15 chr15_89195920     AKia    C    T        0      0        2 
  15 chr15_89195920     AOna    C    T        0      0        2 
  15 chr15_89195920     ASom    C    T        0      0        2 
  15 chr15_89195920     HCab    C    T        1      2        2 
  15 chr15_89195920     HPrz    C    T        1      2        2 
  15 chr15_89195920     ZBoe    C    T        0      0        2 
  15 chr15_89195920     ZGre    C    T        0      0        2 
  15 chr15_89195920     ZHar    C    T        0      0        2 
  15 chr15_89195920   Sample    C    T        0      0        2 
  15 chr15_89200181     AAsi    T    C        0      0        2 
  15 chr15_89200181     AKia    T    C        0      0        2 
  15 chr15_89200181     AOna    T    C        0      0        2 
  15 chr15_89200181     ASom    T    C        0      0        2 
  15 chr15_89200181     HCab    T    C        0      0        2 
  15 chr15_89200181     HPrz    T    C        0      0        2 
  15 chr15_89200181     ZBoe    T    C        0      0        2 
  15 chr15_89200181     ZGre    T    C      0.5      1        2 
  15 chr15_89200181     ZHar    T    C        0      0        2 
  15 chr15_89200181   Sample    T    C        0      0        2 
  15 chr15_89207942     AAsi    A    G        0      0        2 
  15 chr15_89207942     AKia    A    G      0.5      1        2 
  15 chr15_89207942     AOna    A    G        0      0        2 
  15 chr15_89207942     ASom    A    G        0      0        2 
  15 chr15_89207942     HCab    A    G        0      0        2 
  15 chr15_89207942     HPrz    A    G        0      0        2 
  15 chr15_89207942     ZBoe    A    G        0      0        2 
  15 chr15_89207942     ZGre    A    G        0      0        2 
  15 chr15_89207942     ZHar    A    G        0      0        2 
  15 chr15_89207942   Sample    A    G        0      0        2 
  15 chr15_89209336     AAsi    T    C      0.5      1        2 
  15 chr15_89209336     AKia    T    C        0      0        2 
  15 chr15_89209336     AOna    T    C        0      0        2 
  15 chr15_89209336     ASom    T    C        0      0        2 
  15 chr15_89209336     HCab    T    C        0      0        2 
  15 chr15_89209336     HPrz    T    C        0      0        2 
  15 chr15_89209336     ZBoe    T    C        0      0        2 
  15 chr15_89209336     ZGre    T    C        0      0        2 
  15 chr15_89209336     ZHar    T    C        0      0        2 
  15 chr15_89209336   Sample    T    C        0      0        2 
  15 chr15_89211639     AAsi    T    G        0      0        2 
  15 chr15_89211639     AKia    T    G        0      0        2 
  15 chr15_89211639     AOna    T    G        0      0        2 
  15 chr15_89211639     ASom    T    G        0      0        2 
  15 chr15_89211639     HCab    T    G        1      2        2 
  15 chr15_89211639     HPrz    T    G        1      2        2 
  15 chr15_89211639     ZBoe    T    G        0      0        2 
  15 chr15_89211639     ZGre    T    G        0      0        2 
  15 chr15_89211639     ZHar    T    G        0      0        2 
  15 chr15_89211639   Sample    T    G        0      0        2 
  15 chr15_89214337     AAsi    G    A        0      0        2 
  15 chr15_89214337     AKia    G    A        0      0        2 
  15 chr15_89214337     AOna    G    A        1      2        2 
  15 chr15_89214337     ASom    G    A        0      0        2 
  15 chr15_89214337     HCab    G    A        0      0        2 
  15 chr15_89214337     HPrz    G    A        0      0        2 
  15 chr15_89214337     ZBoe    G    A        0      0        2 
  15 chr15_89214337     ZGre    G    A        0      0        2 
  15 chr15_89214337     ZHar    G    A        0      0        2 
  15 chr15_89214337   Sample    G    A        0      0        2 
  15 chr15_89215429     AAsi    T    G        0      0        2 
  15 chr15_89215429     AKia    T    G        0      0        2 
  15 chr15_89215429     AOna    T    G        0      0        2 
  15 chr15_89215429     ASom    T    G        0      0        2 
  15 chr15_89215429     HCab    T    G        0      0        2 
  15 chr15_89215429     HPrz    T    G        0      0        2 
  15 chr15_89215429     ZBoe    T    G        0      0        2 
  15 chr15_89215429     ZGre    T    G        0      0        2 
  15 chr15_89215429     ZHar    T    G        1      2        2 
  15 chr15_89215429   Sample    T    G        0      0        2 
  15 chr15_89216957     AAsi    T    C        0      0        2 
  15 chr15_89216957     AKia    T    C        0      0        2 
  15 chr15_89216957     AOna    T    C        0      0        2 
  15 chr15_89216957     ASom    T    C        0      0        2 
  15 chr15_89216957     HCab    T    C        0      0        2 
  15 chr15_89216957     HPrz    T    C        0      0        2 
  15 chr15_89216957     ZBoe    T    C      0.5      1        2 
  15 chr15_89216957     ZGre    T    C        0      0        2 
  15 chr15_89216957     ZHar    T    C        0      0        2 
  15 chr15_89216957   Sample    T    C        0      0        2 
  15 chr15_89226301     AAsi    T    C        0      0        2 
  15 chr15_89226301     AKia    T    C      0.5      1        2 
  15 chr15_89226301     AOna    T    C        0      0        2 
  15 chr15_89226301     ASom    T    C        0      0        2 
  15 chr15_89226301     HCab    T    C        0      0        2 
  15 chr15_89226301     HPrz    T    C        0      0        2 
  15 chr15_89226301     ZBoe    T    C        0      0        2 
  15 chr15_89226301     ZGre    T    C        0      0        2 
  15 chr15_89226301     ZHar    T    C        0      0        2 
  15 chr15_89226301   Sample    T    C        0      0        2 
  15 chr15_89228776     AAsi    C    T        0      0        2 
  15 chr15_89228776     AKia    C    T        0      0        2 
  15 chr15_89228776     AOna    C    T        0      0        2 
  15 chr15_89228776     ASom    C    T        0      0        2 
  15 chr15_89228776     HCab    C    T        1      2        2 
  15 chr15_89228776     HPrz    C    T        1      2        2 
  15 chr15_89228776     ZBoe    C    T        0      0        2 
  15 chr15_89228776     ZGre    C    T        0      0        2 
  15 chr15_89228776     ZHar    C    T        0      0        2 
  15 chr15_89228776   Sample    C    T        0      0        2 
  15 chr15_89236267     AAsi    T    C        0      0        2 
  15 chr15_89236267     AKia    T    C        0      0        2 
  15 chr15_89236267     AOna    T    C        0      0        2 
  15 chr15_89236267     ASom    T    C        0      0        2 
  15 chr15_89236267     HCab    T    C      0.5      1        2 
  15 chr15_89236267     HPrz    T    C        0      0        2 
  15 chr15_89236267     ZBoe    T    C        0      0        2 
  15 chr15_89236267     ZGre    T    C        0      0        2 
  15 chr15_89236267     ZHar    T    C        0      0        2 
  15 chr15_89236267   Sample    T    C        0      0        2 
  15 chr15_89238484     AAsi    T    C        0      0        2 
  15 chr15_89238484     AKia    T    C        0      0        2 
  15 chr15_89238484     AOna    T    C        0      0        2 
  15 chr15_89238484     ASom    T    C        0      0        2 
  15 chr15_89238484     HCab    T    C      0.5      1        2 
  15 chr15_89238484     HPrz    T    C      0.5      1        2 
  15 chr15_89238484     ZBoe    T    C        0      0        2 
  15 chr15_89238484     ZGre    T    C        0      0        2 
  15 chr15_89238484     ZHar    T    C        0      0        2 
  15 chr15_89238484   Sample    T    C        0      0        2 
  15 chr15_89243865     AAsi    G    A        0      0        2 
  15 chr15_89243865     AKia    G    A        0      0        2 
  15 chr15_89243865     AOna    G    A        0      0        2 
  15 chr15_89243865     ASom    G    A        0      0        2 
  15 chr15_89243865     HCab    G    A        1      2        2 
  15 chr15_89243865     HPrz    G    A        1      2        2 
  15 chr15_89243865     ZBoe    G    A        0      0        2 
  15 chr15_89243865     ZGre    G    A        0      0        2 
  15 chr15_89243865     ZHar    G    A        0      0        2 
  15 chr15_89243865   Sample    G    A        0      0        2 
  15 chr15_89244122     AAsi    G    T        0      0        2 
  15 chr15_89244122     AKia    G    T        0      0        2 
  15 chr15_89244122     AOna    G    T        0      0        2 
  15 chr15_89244122     ASom    G    T        0      0        2 
  15 chr15_89244122     HCab    G    T        0      0        2 
  15 chr15_89244122     HPrz    G    T        0      0        2 
  15 chr15_89244122     ZBoe    G    T        0      0        2 
  15 chr15_89244122     ZGre    G    T        1      2        2 
  15 chr15_89244122     ZHar    G    T        0      0        2 
  15 chr15_89244122   Sample    G    T        0      0        2 
  15 chr15_89256885     AAsi    G    T        0      0        2 
  15 chr15_89256885     AKia    G    T        0      0        2 
  15 chr15_89256885     AOna    G    T        0      0        2 
  15 chr15_89256885     ASom    G    T        0      0        2 
  15 chr15_89256885     HCab    G    T        0      0        2 
  15 chr15_89256885     HPrz    G    T        0      0        2 
  15 chr15_89256885     ZBoe    G    T      0.5      1        2 
  15 chr15_89256885     ZGre    G    T        0      0        2 
  15 chr15_89256885     ZHar    G    T        0      0        2 
  15 chr15_89256885   Sample    G    T        0      0        2 
  15 chr15_89258579     AAsi    C    T        0      0        2 
  15 chr15_89258579     AKia    C    T        0      0        2 
  15 chr15_89258579     AOna    C    T        0      0        2 
  15 chr15_89258579     ASom    C    T        0      0        2 
  15 chr15_89258579     HCab    C    T        1      2        2 
  15 chr15_89258579     HPrz    C    T        1      2        2 
  15 chr15_89258579     ZBoe    C    T        0      0        2 
  15 chr15_89258579     ZGre    C    T        0      0        2 
  15 chr15_89258579     ZHar    C    T        0      0        2 
  15 chr15_89258579   Sample    C    T        0      0        2 
  15 chr15_89259777     AAsi    T    G        0      0        2 
  15 chr15_89259777     AKia    T    G        0      0        2 
  15 chr15_89259777     AOna    T    G        0      0        2 
  15 chr15_89259777     ASom    T    G        0      0        2 
  15 chr15_89259777     HCab    T    G        1      2        2 
  15 chr15_89259777     HPrz    T    G        1      2        2 
  15 chr15_89259777     ZBoe    T    G        0      0        2 
  15 chr15_89259777     ZGre    T    G        0      0        2 
  15 chr15_89259777     ZHar    T    G        0      0        2 
  15 chr15_89259777   Sample    T    G        0      0        2 
  15 chr15_89261930     AAsi    C    T        0      0        2 
  15 chr15_89261930     AKia    C    T        0      0        2 
  15 chr15_89261930     AOna    C    T        0      0        2 
  15 chr15_89261930     ASom    C    T        0      0        2 
  15 chr15_89261930     HCab    C    T      0.5      1        2 
  15 chr15_89261930     HPrz    C    T      0.5      1        2 
  15 chr15_89261930     ZBoe    C    T        0      0        2 
  15 chr15_89261930     ZGre    C    T        0      0        2 
  15 chr15_89261930     ZHar    C    T        0      0        2 
  15 chr15_89261930   Sample    C    T        0      0        2 
  15 chr15_89264445     AAsi    T    C        0      0        2 
  15 chr15_89264445     AKia    T    C        0      0        2 
  15 chr15_89264445     AOna    T    C        0      0        2 
  15 chr15_89264445     ASom    T    C        0      0        2 
  15 chr15_89264445     HCab    T    C        0      0        2 
  15 chr15_89264445     HPrz    T    C        0      0        2 
  15 chr15_89264445     ZBoe    T    C        0      0        2 
  15 chr15_89264445     ZGre    T    C        0      0        2 
  15 chr15_89264445     ZHar    T    C        1      2        2 
  15 chr15_89264445   Sample    T    C        0      0        2 
  15 chr15_89264955     AAsi    A    G        0      0        2 
  15 chr15_89264955     AKia    A    G        0      0        2 
  15 chr15_89264955     AOna    A    G      0.5      1        2 
  15 chr15_89264955     ASom    A    G        0      0        2 
  15 chr15_89264955     HCab    A    G        0      0        2 
  15 chr15_89264955     HPrz    A    G        0      0        2 
  15 chr15_89264955     ZBoe    A    G        0      0        2 
  15 chr15_89264955     ZGre    A    G        0      0        2 
  15 chr15_89264955     ZHar    A    G        0      0        2 
  15 chr15_89264955   Sample    A    G        0      0        2 
  15 chr15_89266748     AAsi    C    T        0      0        2 
  15 chr15_89266748     AKia    C    T        0      0        2 
  15 chr15_89266748     AOna    C    T        0      0        2 
  15 chr15_89266748     ASom    C    T        0      0        2 
  15 chr15_89266748     HCab    C    T        1      2        2 
  15 chr15_89266748     HPrz    C    T        1      2        2 
  15 chr15_89266748     ZBoe    C    T        0      0        2 
  15 chr15_89266748     ZGre    C    T        0      0        2 
  15 chr15_89266748     ZHar    C    T        0      0        2 
  15 chr15_89266748   Sample    C    T        0      0        2 
  15 chr15_89268889     AAsi    A    G        0      0        2 
  15 chr15_89268889     AKia    A    G      0.5      1        2 
  15 chr15_89268889     AOna    A    G        0      0        2 
  15 chr15_89268889     ASom    A    G        0      0        2 
  15 chr15_89268889     HCab    A    G        0      0        2 
  15 chr15_89268889     HPrz    A    G        0      0        2 
  15 chr15_89268889     ZBoe    A    G        0      0        2 
  15 chr15_89268889     ZGre    A    G        0      0        2 
  15 chr15_89268889     ZHar    A    G        0      0        2 
  15 chr15_89268889   Sample    A    G        0      0        2 
  15 chr15_89272580     AAsi    T    G        0      0        2 
  15 chr15_89272580     AKia    T    G        0      0        2 
  15 chr15_89272580     AOna    T    G        0      0        2 
  15 chr15_89272580     ASom    T    G        0      0        2 
  15 chr15_89272580     HCab    T    G        1      2        2 
  15 chr15_89272580     HPrz    T    G        1      2        2 
  15 chr15_89272580     ZBoe    T    G        0      0        2 
  15 chr15_89272580     ZGre    T    G        0      0        2 
  15 chr15_89272580     ZHar    T    G        0      0        2 
  15 chr15_89272580   Sample    T    G        0      0        2 
  15 chr15_89274070     AAsi    C    T        0      0        2 
  15 chr15_89274070     AKia    C    T        0      0        2 
  15 chr15_89274070     AOna    C    T        0      0        2 
  15 chr15_89274070     ASom    C    T        0      0        2 
  15 chr15_89274070     HCab    C    T        1      2        2 
  15 chr15_89274070     HPrz    C    T        1      2        2 
  15 chr15_89274070     ZBoe    C    T        0      0        2 
  15 chr15_89274070     ZGre    C    T        0      0        2 
  15 chr15_89274070     ZHar    C    T        0      0        2 
  15 chr15_89274070   Sample    C    T        0      0        2 
  15 chr15_89274200     AAsi    T    C        0      0        2 
  15 chr15_89274200     AKia    T    C        0      0        2 
  15 chr15_89274200     AOna    T    C        0      0        2 
  15 chr15_89274200     ASom    T    C        0      0        2 
  15 chr15_89274200     HCab    T    C        0      0        2 
  15 chr15_89274200     HPrz    T    C        0      0        2 
  15 chr15_89274200     ZBoe    T    C        0      0        2 
  15 chr15_89274200     ZGre    T    C        1      2        2 
  15 chr15_89274200     ZHar    T    C        0      0        2 
  15 chr15_89274200   Sample    T    C        0      0        2 
  15 chr15_89284229     AAsi    T    C        0      0        2 
  15 chr15_89284229     AKia    T    C        0      0        2 
  15 chr15_89284229     AOna    T    C        0      0        2 
  15 chr15_89284229     ASom    T    C        0      0        2 
  15 chr15_89284229     HCab    T    C        0      0        2 
  15 chr15_89284229     HPrz    T    C        0      0        2 
  15 chr15_89284229     ZBoe    T    C        0      0        2 
  15 chr15_89284229     ZGre    T    C        0      0        2 
  15 chr15_89284229     ZHar    T    C        1      2        2 
  15 chr15_89284229   Sample    T    C        0      0        2 
  15 chr15_89294340     AAsi    A    G        0      0        2 
  15 chr15_89294340     AKia    A    G        0      0        2 
  15 chr15_89294340     AOna    A    G        0      0        2 
  15 chr15_89294340     ASom    A    G        0      0        2 
  15 chr15_89294340     HCab    A    G        1      2        2 
  15 chr15_89294340     HPrz    A    G        1      2        2 
  15 chr15_89294340     ZBoe    A    G        0      0        2 
  15 chr15_89294340     ZGre    A    G        0      0        2 
  15 chr15_89294340     ZHar    A    G        0      0        2 
  15 chr15_89294340   Sample    A    G        0      0        2 
  15 chr15_89297431     AAsi    C    G        0      0        2 
  15 chr15_89297431     AKia    C    G        0      0        2 
  15 chr15_89297431     AOna    C    G        0      0        2 
  15 chr15_89297431     ASom    C    G        0      0        2 
  15 chr15_89297431     HCab    C    G        0      0        2 
  15 chr15_89297431     HPrz    C    G        0      0        2 
  15 chr15_89297431     ZBoe    C    G        1      2        2 
  15 chr15_89297431     ZGre    C    G        0      0        2 
  15 chr15_89297431     ZHar    C    G        0      0        2 
  15 chr15_89297431   Sample    C    G        0      0        2 
  15 chr15_89297997     AAsi    C    A        0      0        2 
  15 chr15_89297997     AKia    C    A        0      0        2 
  15 chr15_89297997     AOna    C    A      0.5      1        2 
  15 chr15_89297997     ASom    C    A        0      0        2 
  15 chr15_89297997     HCab    C    A        0      0        2 
  15 chr15_89297997     HPrz    C    A        0      0        2 
  15 chr15_89297997     ZBoe    C    A        1      2        2 
  15 chr15_89297997     ZGre    C    A        0      0        2 
  15 chr15_89297997     ZHar    C    A        0      0        2 
  15 chr15_89297997   Sample    C    A        0      0        2 
  15 chr15_89300790     AAsi    T    C        0      0        2 
  15 chr15_89300790     AKia    T    C        1      2        2 
  15 chr15_89300790     AOna    T    C        1      2        2 
  15 chr15_89300790     ASom    T    C        0      0        2 
  15 chr15_89300790     HCab    T    C        0      0        2 
  15 chr15_89300790     HPrz    T    C        0      0        2 
  15 chr15_89300790     ZBoe    T    C        0      0        2 
  15 chr15_89300790     ZGre    T    C        0      0        2 
  15 chr15_89300790     ZHar    T    C        0      0        2 
  15 chr15_89300790   Sample    T    C        0      0        2 
  15 chr15_89303249     AAsi    G    C      0.5      1        2 
  15 chr15_89303249     AKia    G    C        0      0        2 
  15 chr15_89303249     AOna    G    C        0      0        2 
  15 chr15_89303249     ASom    G    C        0      0        2 
  15 chr15_89303249     HCab    G    C        0      0        2 
  15 chr15_89303249     HPrz    G    C        0      0        2 
  15 chr15_89303249     ZBoe    G    C        0      0        2 
  15 chr15_89303249     ZGre    G    C        0      0        2 
  15 chr15_89303249     ZHar    G    C        0      0        2 
  15 chr15_89303249   Sample    G    C        0      0        2 
  15 chr15_89306800     AAsi    T    C        0      0        2 
  15 chr15_89306800     AKia    T    C        0      0        2 
  15 chr15_89306800     AOna    T    C        0      0        2 
  15 chr15_89306800     ASom    T    C        0      0        2 
  15 chr15_89306800     HCab    T    C        1      2        2 
  15 chr15_89306800     HPrz    T    C        1      2        2 
  15 chr15_89306800     ZBoe    T    C        0      0        2 
  15 chr15_89306800     ZGre    T    C        0      0        2 
  15 chr15_89306800     ZHar    T    C        0      0        2 
  15 chr15_89306800   Sample    T    C        0      0        2 
  15 chr15_89307607     AAsi    T    C        0      0        2 
  15 chr15_89307607     AKia    T    C        0      0        2 
  15 chr15_89307607     AOna    T    C        0      0        2 
  15 chr15_89307607     ASom    T    C        0      0        2 
  15 chr15_89307607     HCab    T    C        1      2        2 
  15 chr15_89307607     HPrz    T    C        1      2        2 
  15 chr15_89307607     ZBoe    T    C        0      0        2 
  15 chr15_89307607     ZGre    T    C        0      0        2 
  15 chr15_89307607     ZHar    T    C        0      0        2 
  15 chr15_89307607   Sample    T    C        0      0        2 
  15 chr15_89309772     AAsi    T    C        0      0        2 
  15 chr15_89309772     AKia    T    C        0      0        2 
  15 chr15_89309772     AOna    T    C        0      0        2 
  15 chr15_89309772     ASom    T    C        0      0        2 
  15 chr15_89309772     HCab    T    C        1      2        2 
  15 chr15_89309772     HPrz    T    C        1      2        2 
  15 chr15_89309772     ZBoe    T    C        0      0        2 
  15 chr15_89309772     ZGre    T    C        0      0        2 
  15 chr15_89309772     ZHar    T    C        0      0        2 
  15 chr15_89309772   Sample    T    C        1      2        2 
  15 chr15_89330529     AAsi    C    T      0.5      1        2 
  15 chr15_89330529     AKia    C    T        0      0        2 
  15 chr15_89330529     AOna    C    T        0      0        2 
  15 chr15_89330529     ASom    C    T        0      0        2 
  15 chr15_89330529     HCab    C    T        0      0        2 
  15 chr15_89330529     HPrz    C    T        0      0        2 
  15 chr15_89330529     ZBoe    C    T        0      0        2 
  15 chr15_89330529     ZGre    C    T        0      0        2 
  15 chr15_89330529     ZHar    C    T        0      0        2 
  15 chr15_89330529   Sample    C    T        0      0        2 
  15 chr15_89343509     AAsi    C    T        0      0        2 
  15 chr15_89343509     AKia    C    T        0      0        2 
  15 chr15_89343509     AOna    C    T        0      0        2 
  15 chr15_89343509     ASom    C    T        0      0        2 
  15 chr15_89343509     HCab    C    T        1      2        2 
  15 chr15_89343509     HPrz    C    T        1      2        2 
  15 chr15_89343509     ZBoe    C    T        0      0        2 
  15 chr15_89343509     ZGre    C    T        0      0        2 
  15 chr15_89343509     ZHar    C    T        0      0        2 
  15 chr15_89343509   Sample    C    T        0      0        2 
  15 chr15_89362326     AAsi    A    G      0.5      1        2 
  15 chr15_89362326     AKia    A    G        0      0        2 
  15 chr15_89362326     AOna    A    G        0      0        2 
  15 chr15_89362326     ASom    A    G        0      0        2 
  15 chr15_89362326     HCab    A    G        0      0        2 
  15 chr15_89362326     HPrz    A    G        0      0        2 
  15 chr15_89362326     ZBoe    A    G        0      0        2 
  15 chr15_89362326     ZGre    A    G        0      0        2 
  15 chr15_89362326     ZHar    A    G        0      0        2 
  15 chr15_89362326   Sample    A    G        0      0        2 
  15 chr15_89367968     AAsi    G    C        0      0        2 
  15 chr15_89367968     AKia    G    C        0      0        2 
  15 chr15_89367968     AOna    G    C        1      2        2 
  15 chr15_89367968     ASom    G    C        0      0        2 
  15 chr15_89367968     HCab    G    C        0      0        2 
  15 chr15_89367968     HPrz    G    C        0      0        2 
  15 chr15_89367968     ZBoe    G    C        0      0        2 
  15 chr15_89367968     ZGre    G    C        0      0        2 
  15 chr15_89367968     ZHar    G    C        0      0        2 
  15 chr15_89367968   Sample    G    C        0      0        2 
  15 chr15_89368074     AAsi    A    G        0      0        2 
  15 chr15_89368074     AKia    A    G        1      2        2 
  15 chr15_89368074     AOna    A    G        0      0        2 
  15 chr15_89368074     ASom    A    G        0      0        2 
  15 chr15_89368074     HCab    A    G        0      0        2 
  15 chr15_89368074     HPrz    A    G        0      0        2 
  15 chr15_89368074     ZBoe    A    G        0      0        2 
  15 chr15_89368074     ZGre    A    G        0      0        2 
  15 chr15_89368074     ZHar    A    G        0      0        2 
  15 chr15_89368074   Sample    A    G        0      0        2 
  15 chr15_89369427     AAsi    A    G        1      2        2 
  15 chr15_89369427     AKia    A    G        0      0        2 
  15 chr15_89369427     AOna    A    G        0      0        2 
  15 chr15_89369427     ASom    A    G        1      2        2 
  15 chr15_89369427     HCab    A    G        0      0        2 
  15 chr15_89369427     HPrz    A    G        0      0        2 
  15 chr15_89369427     ZBoe    A    G        0      0        2 
  15 chr15_89369427     ZGre    A    G        0      0        2 
  15 chr15_89369427     ZHar    A    G        0      0        2 
  15 chr15_89369427   Sample    A    G        1      2        2 
  15 chr15_89369755     AAsi    G    C        0      0        2 
  15 chr15_89369755     AKia    G    C        0      0        2 
  15 chr15_89369755     AOna    G    C      0.5      1        2 
  15 chr15_89369755     ASom    G    C        0      0        2 
  15 chr15_89369755     HCab    G    C        0      0        2 
  15 chr15_89369755     HPrz    G    C        0      0        2 
  15 chr15_89369755     ZBoe    G    C        0      0        2 
  15 chr15_89369755     ZGre    G    C        0      0        2 
  15 chr15_89369755     ZHar    G    C        0      0        2 
  15 chr15_89369755   Sample    G    C        0      0        2 
  15 chr15_89379869     AAsi    A    C        0      0        2 
  15 chr15_89379869     AKia    A    C        1      2        2 
  15 chr15_89379869     AOna    A    C        1      2        2 
  15 chr15_89379869     ASom    A    C        0      0        2 
  15 chr15_89379869     HCab    A    C        0      0        2 
  15 chr15_89379869     HPrz    A    C        0      0        2 
  15 chr15_89379869     ZBoe    A    C        0      0        2 
  15 chr15_89379869     ZGre    A    C        0      0        2 
  15 chr15_89379869     ZHar    A    C        0      0        2 
  15 chr15_89379869   Sample    A    C        0      0        2 
  15 chr15_89392538     AAsi    G    A        0      0        2 
  15 chr15_89392538     AKia    G    A        0      0        2 
  15 chr15_89392538     AOna    G    A        0      0        2 
  15 chr15_89392538     ASom    G    A        0      0        2 
  15 chr15_89392538     HCab    G    A        1      2        2 
  15 chr15_89392538     HPrz    G    A        1      2        2 
  15 chr15_89392538     ZBoe    G    A        0      0        2 
  15 chr15_89392538     ZGre    G    A        0      0        2 
  15 chr15_89392538     ZHar    G    A        0      0        2 
  15 chr15_89392538   Sample    G    A        0      0        2 
  15 chr15_89396303     AAsi    T    G        0      0        2 
  15 chr15_89396303     AKia    T    G        0      0        2 
  15 chr15_89396303     AOna    T    G        0      0        2 
  15 chr15_89396303     ASom    T    G      0.5      1        2 
  15 chr15_89396303     HCab    T    G        0      0        2 
  15 chr15_89396303     HPrz    T    G        0      0        2 
  15 chr15_89396303     ZBoe    T    G        0      0        2 
  15 chr15_89396303     ZGre    T    G        0      0        2 
  15 chr15_89396303     ZHar    T    G        0      0        2 
  15 chr15_89396303   Sample    T    G        0      0        2 
  15 chr15_89396757     AAsi    G    A        0      0        2 
  15 chr15_89396757     AKia    G    A        0      0        2 
  15 chr15_89396757     AOna    G    A        0      0        2 
  15 chr15_89396757     ASom    G    A        1      2        2 
  15 chr15_89396757     HCab    G    A        0      0        2 
  15 chr15_89396757     HPrz    G    A        0      0        2 
  15 chr15_89396757     ZBoe    G    A        0      0        2 
  15 chr15_89396757     ZGre    G    A        0      0        2 
  15 chr15_89396757     ZHar    G    A        0      0        2 
  15 chr15_89396757   Sample    G    A        0      0        2 
  15 chr15_89397157     AAsi    T    C        0      0        2 
  15 chr15_89397157     AKia    T    C        0      0        2 
  15 chr15_89397157     AOna    T    C        0      0        2 
  15 chr15_89397157     ASom    T    C        0      0        2 
  15 chr15_89397157     HCab    T    C      0.5      1        2 
  15 chr15_89397157     HPrz    T    C        0      0        2 
  15 chr15_89397157     ZBoe    T    C        0      0        2 
  15 chr15_89397157     ZGre    T    C        0      0        2 
  15 chr15_89397157     ZHar    T    C        0      0        2 
  15 chr15_89397157   Sample    T    C        0      0        2 
  15 chr15_89397592     AAsi    G    C        0      0        2 
  15 chr15_89397592     AKia    G    C        0      0        2 
  15 chr15_89397592     AOna    G    C        0      0        2 
  15 chr15_89397592     ASom    G    C        0      0        2 
  15 chr15_89397592     HCab    G    C        0      0        2 
  15 chr15_89397592     HPrz    G    C        0      0        2 
  15 chr15_89397592     ZBoe    G    C        0      0        2 
  15 chr15_89397592     ZGre    G    C        0      0        2 
  15 chr15_89397592     ZHar    G    C      0.5      1        2 
  15 chr15_89397592   Sample    G    C        0      0        2 
  15 chr15_89399663     AAsi    T    C        0      0        2 
  15 chr15_89399663     AKia    T    C        0      0        2 
  15 chr15_89399663     AOna    T    C        0      0        2 
  15 chr15_89399663     ASom    T    C        1      2        2 
  15 chr15_89399663     HCab    T    C        0      0        2 
  15 chr15_89399663     HPrz    T    C        0      0        2 
  15 chr15_89399663     ZBoe    T    C        0      0        2 
  15 chr15_89399663     ZGre    T    C        0      0        2 
  15 chr15_89399663     ZHar    T    C        0      0        2 
  15 chr15_89399663   Sample    T    C        0      0        2 
  15 chr15_89406933     AAsi    A    G        0      0        2 
  15 chr15_89406933     AKia    A    G        0      0        2 
  15 chr15_89406933     AOna    A    G        0      0        2 
  15 chr15_89406933     ASom    A    G        0      0        2 
  15 chr15_89406933     HCab    A    G        1      2        2 
  15 chr15_89406933     HPrz    A    G        1      2        2 
  15 chr15_89406933     ZBoe    A    G        0      0        2 
  15 chr15_89406933     ZGre    A    G        0      0        2 
  15 chr15_89406933     ZHar    A    G        0      0        2 
  15 chr15_89406933   Sample    A    G        0      0        2 
  15 chr15_89407217     AAsi    C    A        0      0        2 
  15 chr15_89407217     AKia    C    A        0      0        2 
  15 chr15_89407217     AOna    C    A        0      0        2 
  15 chr15_89407217     ASom    C    A        0      0        2 
  15 chr15_89407217     HCab    C    A        0      0        2 
  15 chr15_89407217     HPrz    C    A        0      0        2 
  15 chr15_89407217     ZBoe    C    A        0      0        2 
  15 chr15_89407217     ZGre    C    A        0      0        2 
  15 chr15_89407217     ZHar    C    A      0.5      1        2 
  15 chr15_89407217   Sample    C    A        0      0        2 
  15 chr15_89411280     AAsi    A    G        0      0        2 
  15 chr15_89411280     AKia    A    G        0      0        2 
  15 chr15_89411280     AOna    A    G        0      0        2 
  15 chr15_89411280     ASom    A    G        0      0        2 
  15 chr15_89411280     HCab    A    G        0      0        2 
  15 chr15_89411280     HPrz    A    G        0      0        2 
  15 chr15_89411280     ZBoe    A    G        0      0        2 
  15 chr15_89411280     ZGre    A    G        0      0        2 
  15 chr15_89411280     ZHar    A    G        1      2        2 
  15 chr15_89411280   Sample    A    G        0      0        2 
  15 chr15_89411361     AAsi    A    G        0      0        2 
  15 chr15_89411361     AKia    A    G        0      0        2 
  15 chr15_89411361     AOna    A    G        0      0        2 
  15 chr15_89411361     ASom    A    G        0      0        2 
  15 chr15_89411361     HCab    A    G        0      0        2 
  15 chr15_89411361     HPrz    A    G      0.5      1        2 
  15 chr15_89411361     ZBoe    A    G        0      0        2 
  15 chr15_89411361     ZGre    A    G      0.5      1        2 
  15 chr15_89411361     ZHar    A    G        0      0        2 
  15 chr15_89411361   Sample    A    G        0      0        2 
  15 chr15_89418374     AAsi    T    C        0      0        2 
  15 chr15_89418374     AKia    T    C        1      2        2 
  15 chr15_89418374     AOna    T    C        1      2        2 
  15 chr15_89418374     ASom    T    C        0      0        2 
  15 chr15_89418374     HCab    T    C        0      0        2 
  15 chr15_89418374     HPrz    T    C        0      0        2 
  15 chr15_89418374     ZBoe    T    C        0      0        2 
  15 chr15_89418374     ZGre    T    C        0      0        2 
  15 chr15_89418374     ZHar    T    C        0      0        2 
  15 chr15_89418374   Sample    T    C        0      0        2 
  15 chr15_89420466     AAsi    C    T        0      0        2 
  15 chr15_89420466     AKia    C    T        0      0        2 
  15 chr15_89420466     AOna    C    T        0      0        2 
  15 chr15_89420466     ASom    C    T        0      0        2 
  15 chr15_89420466     HCab    C    T        1      2        2 
  15 chr15_89420466     HPrz    C    T        1      2        2 
  15 chr15_89420466     ZBoe    C    T        0      0        2 
  15 chr15_89420466     ZGre    C    T        0      0        2 
  15 chr15_89420466     ZHar    C    T        0      0        2 
  15 chr15_89420466   Sample    C    T        0      0        2 
  15 chr15_89431269     AAsi    C    G        0      0        2 
  15 chr15_89431269     AKia    C    G        0      0        2 
  15 chr15_89431269     AOna    C    G        0      0        2 
  15 chr15_89431269     ASom    C    G        0      0        2 
  15 chr15_89431269     HCab    C    G        0      0        2 
  15 chr15_89431269     HPrz    C    G        0      0        2 
  15 chr15_89431269     ZBoe    C    G        0      0        2 
  15 chr15_89431269     ZGre    C    G        1      2        2 
  15 chr15_89431269     ZHar    C    G        0      0        2 
  15 chr15_89431269   Sample    C    G        0      0        2 
  15 chr15_89431632     AAsi    G    C        0      0        2 
  15 chr15_89431632     AKia    G    C        0      0        2 
  15 chr15_89431632     AOna    G    C        0      0        2 
  15 chr15_89431632     ASom    G    C        0      0        2 
  15 chr15_89431632     HCab    G    C        1      2        2 
  15 chr15_89431632     HPrz    G    C        1      2        2 
  15 chr15_89431632     ZBoe    G    C        0      0        2 
  15 chr15_89431632     ZGre    G    C        0      0        2 
  15 chr15_89431632     ZHar    G    C        0      0        2 
  15 chr15_89431632   Sample    G    C        0      0        2 
  15 chr15_89432777     AAsi    T    C        0      0        2 
  15 chr15_89432777     AKia    T    C        0      0        2 
  15 chr15_89432777     AOna    T    C        0      0        2 
  15 chr15_89432777     ASom    T    C        0      0        2 
  15 chr15_89432777     HCab    T    C        1      2        2 
  15 chr15_89432777     HPrz    T    C        1      2        2 
  15 chr15_89432777     ZBoe    T    C        0      0        2 
  15 chr15_89432777     ZGre    T    C        0      0        2 
  15 chr15_89432777     ZHar    T    C        0      0        2 
  15 chr15_89432777   Sample    T    C        0      0        2 
  15 chr15_89433095     AAsi    C    T        0      0        2 
  15 chr15_89433095     AKia    C    T        0      0        2 
  15 chr15_89433095     AOna    C    T        0      0        2 
  15 chr15_89433095     ASom    C    T        0      0        2 
  15 chr15_89433095     HCab    C    T        0      0        2 
  15 chr15_89433095     HPrz    C    T        0      0        2 
  15 chr15_89433095     ZBoe    C    T        0      0        2 
  15 chr15_89433095     ZGre    C    T        0      0        2 
  15 chr15_89433095     ZHar    C    T      0.5      1        2 
  15 chr15_89433095   Sample    C    T        0      0        2 
  15 chr15_89437005     AAsi    T    C        0      0        2 
  15 chr15_89437005     AKia    T    C        0      0        2 
  15 chr15_89437005     AOna    T    C        0      0        2 
  15 chr15_89437005     ASom    T    C        0      0        2 
  15 chr15_89437005     HCab    T    C        0      0        2 
  15 chr15_89437005     HPrz    T    C        0      0        2 
  15 chr15_89437005     ZBoe    T    C        0      0        2 
  15 chr15_89437005     ZGre    T    C        0      0        2 
  15 chr15_89437005     ZHar    T    C        1      2        2 
  15 chr15_89437005   Sample    T    C        0      0        2 
  15 chr15_89447974     AAsi    T    G        0      0        2 
  15 chr15_89447974     AKia    T    G        0      0        2 
  15 chr15_89447974     AOna    T    G        0      0        2 
  15 chr15_89447974     ASom    T    G        0      0        2 
  15 chr15_89447974     HCab    T    G        0      0        2 
  15 chr15_89447974     HPrz    T    G        0      0        2 
  15 chr15_89447974     ZBoe    T    G        0      0        2 
  15 chr15_89447974     ZGre    T    G        1      2        2 
  15 chr15_89447974     ZHar    T    G        0      0        2 
  15 chr15_89447974   Sample    T    G        0      0        2 
  15 chr15_89449862     AAsi    G    A        0      0        2 
  15 chr15_89449862     AKia    G    A        1      2        2 
  15 chr15_89449862     AOna    G    A        1      2        2 
  15 chr15_89449862     ASom    G    A        0      0        2 
  15 chr15_89449862     HCab    G    A        0      0        2 
  15 chr15_89449862     HPrz    G    A        0      0        2 
  15 chr15_89449862     ZBoe    G    A        0      0        2 
  15 chr15_89449862     ZGre    G    A        0      0        2 
  15 chr15_89449862     ZHar    G    A        0      0        2 
  15 chr15_89449862   Sample    G    A        0      0        2 
  15 chr15_89451015     AAsi    A    G        0      0        2 
  15 chr15_89451015     AKia    A    G        1      2        2 
  15 chr15_89451015     AOna    A    G        1      2        2 
  15 chr15_89451015     ASom    A    G        0      0        2 
  15 chr15_89451015     HCab    A    G        0      0        2 
  15 chr15_89451015     HPrz    A    G        0      0        2 
  15 chr15_89451015     ZBoe    A    G        0      0        2 
  15 chr15_89451015     ZGre    A    G        0      0        2 
  15 chr15_89451015     ZHar    A    G        0      0        2 
  15 chr15_89451015   Sample    A    G        0      0        2 
  15 chr15_89455801     AAsi    C    T        0      0        2 
  15 chr15_89455801     AKia    C    T        0      0        2 
  15 chr15_89455801     AOna    C    T        0      0        2 
  15 chr15_89455801     ASom    C    T        0      0        2 
  15 chr15_89455801     HCab    C    T        1      2        2 
  15 chr15_89455801     HPrz    C    T        1      2        2 
  15 chr15_89455801     ZBoe    C    T        0      0        2 
  15 chr15_89455801     ZGre    C    T        0      0        2 
  15 chr15_89455801     ZHar    C    T        0      0        2 
  15 chr15_89455801   Sample    C    T        0      0        2 
  15 chr15_89461786     AAsi    C    T        0      0        2 
  15 chr15_89461786     AKia    C    T        0      0        2 
  15 chr15_89461786     AOna    C    T        0      0        2 
  15 chr15_89461786     ASom    C    T        0      0        2 
  15 chr15_89461786     HCab    C    T        0      0        2 
  15 chr15_89461786     HPrz    C    T        0      0        2 
  15 chr15_89461786     ZBoe    C    T      0.5      1        2 
  15 chr15_89461786     ZGre    C    T        0      0        2 
  15 chr15_89461786     ZHar    C    T        0      0        2 
  15 chr15_89461786   Sample    C    T        0      0        2 
  15 chr15_89471830     AAsi    C    T        0      0        2 
  15 chr15_89471830     AKia    C    T        0      0        2 
  15 chr15_89471830     AOna    C    T        0      0        2 
  15 chr15_89471830     ASom    C    T        0      0        2 
  15 chr15_89471830     HCab    C    T        1      2        2 
  15 chr15_89471830     HPrz    C    T        1      2        2 
  15 chr15_89471830     ZBoe    C    T        0      0        2 
  15 chr15_89471830     ZGre    C    T        0      0        2 
  15 chr15_89471830     ZHar    C    T        0      0        2 
  15 chr15_89471830   Sample    C    T        0      0        2 
  15 chr15_89473258     AAsi    C    T        0      0        2 
  15 chr15_89473258     AKia    C    T        0      0        2 
  15 chr15_89473258     AOna    C    T        0      0        2 
  15 chr15_89473258     ASom    C    T        0      0        2 
  15 chr15_89473258     HCab    C    T        0      0        2 
  15 chr15_89473258     HPrz    C    T        0      0        2 
  15 chr15_89473258     ZBoe    C    T      0.5      1        2 
  15 chr15_89473258     ZGre    C    T        0      0        2 
  15 chr15_89473258     ZHar    C    T        0      0        2 
  15 chr15_89473258   Sample    C    T        0      0        2 
  15 chr15_89473989     AAsi    T    C        0      0        2 
  15 chr15_89473989     AKia    T    C        0      0        2 
  15 chr15_89473989     AOna    T    C        0      0        2 
  15 chr15_89473989     ASom    T    C        0      0        2 
  15 chr15_89473989     HCab    T    C        1      2        2 
  15 chr15_89473989     HPrz    T    C      0.5      1        2 
  15 chr15_89473989     ZBoe    T    C      0.5      1        2 
  15 chr15_89473989     ZGre    T    C        0      0        2 
  15 chr15_89473989     ZHar    T    C        0      0        2 
  15 chr15_89473989   Sample    T    C        1      2        2 
  15 chr15_89492448     AAsi    T    G        1      2        2 
  15 chr15_89492448     AKia    T    G        0      0        2 
  15 chr15_89492448     AOna    T    G        0      0        2 
  15 chr15_89492448     ASom    T    G        1      2        2 
  15 chr15_89492448     HCab    T    G        0      0        2 
  15 chr15_89492448     HPrz    T    G        0      0        2 
  15 chr15_89492448     ZBoe    T    G        0      0        2 
  15 chr15_89492448     ZGre    T    G        0      0        2 
  15 chr15_89492448     ZHar    T    G        0      0        2 
  15 chr15_89492448   Sample    T    G        1      2        2 
  15 chr15_89505266     AAsi    A    G        0      0        2 
  15 chr15_89505266     AKia    A    G        0      0        2 
  15 chr15_89505266     AOna    A    G        0      0        2 
  15 chr15_89505266     ASom    A    G        0      0        2 
  15 chr15_89505266     HCab    A    G        0      0        2 
  15 chr15_89505266     HPrz    A    G        0      0        2 
  15 chr15_89505266     ZBoe    A    G        0      0        2 
  15 chr15_89505266     ZGre    A    G        1      2        2 
  15 chr15_89505266     ZHar    A    G        0      0        2 
  15 chr15_89505266   Sample    A    G        0      0        2 
  15 chr15_89513032     AAsi    C    T        0      0        2 
  15 chr15_89513032     AKia    C    T        0      0        2 
  15 chr15_89513032     AOna    C    T        0      0        2 
  15 chr15_89513032     ASom    C    T        0      0        2 
  15 chr15_89513032     HCab    C    T        0      0        2 
  15 chr15_89513032     HPrz    C    T        0      0        2 
  15 chr15_89513032     ZBoe    C    T        0      0        2 
  15 chr15_89513032     ZGre    C    T        0      0        2 
  15 chr15_89513032     ZHar    C    T        1      2        2 
  15 chr15_89513032   Sample    C    T        0      0        2 
  15 chr15_89514068     AAsi    C    A        0      0        2 
  15 chr15_89514068     AKia    C    A        0      0        2 
  15 chr15_89514068     AOna    C    A        0      0        2 
  15 chr15_89514068     ASom    C    A        0      0        2 
  15 chr15_89514068     HCab    C    A        0      0        2 
  15 chr15_89514068     HPrz    C    A        0      0        2 
  15 chr15_89514068     ZBoe    C    A        0      0        2 
  15 chr15_89514068     ZGre    C    A        1      2        2 
  15 chr15_89514068     ZHar    C    A        0      0        2 
  15 chr15_89514068   Sample    C    A        0      0        2 
  15 chr15_89520996     AAsi    G    C        0      0        2 
  15 chr15_89520996     AKia    G    C        0      0        2 
  15 chr15_89520996     AOna    G    C        0      0        2 
  15 chr15_89520996     ASom    G    C        0      0        2 
  15 chr15_89520996     HCab    G    C        0      0        2 
  15 chr15_89520996     HPrz    G    C        0      0        2 
  15 chr15_89520996     ZBoe    G    C        0      0        2 
  15 chr15_89520996     ZGre    G    C        0      0        2 
  15 chr15_89520996     ZHar    G    C        1      2        2 
  15 chr15_89520996   Sample    G    C        0      0        2 
  15 chr15_89528191     AAsi    C    G        0      0        2 
  15 chr15_89528191     AKia    C    G        0      0        2 
  15 chr15_89528191     AOna    C    G      0.5      1        2 
  15 chr15_89528191     ASom    C    G        0      0        2 
  15 chr15_89528191     HCab    C    G        0      0        2 
  15 chr15_89528191     HPrz    C    G        0      0        2 
  15 chr15_89528191     ZBoe    C    G        0      0        2 
  15 chr15_89528191     ZGre    C    G        0      0        2 
  15 chr15_89528191     ZHar    C    G        0      0        2 
  15 chr15_89528191   Sample    C    G        0      0        2 
  15 chr15_89535004     AAsi    C    T        0      0        2 
  15 chr15_89535004     AKia    C    T        0      0        2 
  15 chr15_89535004     AOna    C    T        0      0        2 
  15 chr15_89535004     ASom    C    T        0      0        2 
  15 chr15_89535004     HCab    C    T        0      0        2 
  15 chr15_89535004     HPrz    C    T        0      0        2 
  15 chr15_89535004     ZBoe    C    T      0.5      1        2 
  15 chr15_89535004     ZGre    C    T        0      0        2 
  15 chr15_89535004     ZHar    C    T        0      0        2 
  15 chr15_89535004   Sample    C    T        0      0        2 
  15 chr15_89536397     AAsi    T    C        0      0        2 
  15 chr15_89536397     AKia    T    C        0      0        2 
  15 chr15_89536397     AOna    T    C        0      0        2 
  15 chr15_89536397     ASom    T    C        0      0        2 
  15 chr15_89536397     HCab    T    C        1      2        2 
  15 chr15_89536397     HPrz    T    C        1      2        2 
  15 chr15_89536397     ZBoe    T    C        0      0        2 
  15 chr15_89536397     ZGre    T    C        0      0        2 
  15 chr15_89536397     ZHar    T    C        0      0        2 
  15 chr15_89536397   Sample    T    C        0      0        2 
  15 chr15_89552456     AAsi    C    G        0      0        2 
  15 chr15_89552456     AKia    C    G        0      0        2 
  15 chr15_89552456     AOna    C    G        0      0        2 
  15 chr15_89552456     ASom    C    G        0      0        2 
  15 chr15_89552456     HCab    C    G        1      2        2 
  15 chr15_89552456     HPrz    C    G        1      2        2 
  15 chr15_89552456     ZBoe    C    G        0      0        2 
  15 chr15_89552456     ZGre    C    G        0      0        2 
  15 chr15_89552456     ZHar    C    G        0      0        2 
  15 chr15_89552456   Sample    C    G        0      0        2 
  15 chr15_89558089     AAsi    T    C        0      0        2 
  15 chr15_89558089     AKia    T    C        0      0        2 
  15 chr15_89558089     AOna    T    C        0      0        2 
  15 chr15_89558089     ASom    T    C        0      0        2 
  15 chr15_89558089     HCab    T    C        0      0        2 
  15 chr15_89558089     HPrz    T    C        0      0        2 
  15 chr15_89558089     ZBoe    T    C      0.5      1        2 
  15 chr15_89558089     ZGre    T    C        0      0        2 
  15 chr15_89558089     ZHar    T    C        0      0        2 
  15 chr15_89558089   Sample    T    C        0      0        2 
  15 chr15_89588472     AAsi    G    C        0      0        2 
  15 chr15_89588472     AKia    G    C        1      2        2 
  15 chr15_89588472     AOna    G    C        1      2        2 
  15 chr15_89588472     ASom    G    C        0      0        2 
  15 chr15_89588472     HCab    G    C        0      0        2 
  15 chr15_89588472     HPrz    G    C        0      0        2 
  15 chr15_89588472     ZBoe    G    C        0      0        2 
  15 chr15_89588472     ZGre    G    C        0      0        2 
  15 chr15_89588472     ZHar    G    C        0      0        2 
  15 chr15_89588472   Sample    G    C        0      0        2 
  15 chr15_89591656     AAsi    A    G        0      0        2 
  15 chr15_89591656     AKia    A    G        0      0        2 
  15 chr15_89591656     AOna    A    G        0      0        2 
  15 chr15_89591656     ASom    A    G        0      0        2 
  15 chr15_89591656     HCab    A    G        0      0        2 
  15 chr15_89591656     HPrz    A    G        0      0        2 
  15 chr15_89591656     ZBoe    A    G      0.5      1        2 
  15 chr15_89591656     ZGre    A    G        0      0        2 
  15 chr15_89591656     ZHar    A    G        0      0        2 
  15 chr15_89591656   Sample    A    G        0      0        2 
  15 chr15_89618434     AAsi    G    A      0.5      1        2 
  15 chr15_89618434     AKia    G    A        0      0        2 
  15 chr15_89618434     AOna    G    A        0      0        2 
  15 chr15_89618434     ASom    G    A        1      2        2 
  15 chr15_89618434     HCab    G    A        0      0        2 
  15 chr15_89618434     HPrz    G    A        0      0        2 
  15 chr15_89618434     ZBoe    G    A        0      0        2 
  15 chr15_89618434     ZGre    G    A        0      0        2 
  15 chr15_89618434     ZHar    G    A        0      0        2 
  15 chr15_89618434   Sample    G    A        0      0        2 
  15 chr15_89620756     AAsi    G    A        0      0        2 
  15 chr15_89620756     AKia    G    A        0      0        2 
  15 chr15_89620756     AOna    G    A        0      0        2 
  15 chr15_89620756     ASom    G    A        0      0        2 
  15 chr15_89620756     HCab    G    A        1      2        2 
  15 chr15_89620756     HPrz    G    A      0.5      1        2 
  15 chr15_89620756     ZBoe    G    A        0      0        2 
  15 chr15_89620756     ZGre    G    A        0      0        2 
  15 chr15_89620756     ZHar    G    A        0      0        2 
  15 chr15_89620756   Sample    G    A        0      0        2 
  15 chr15_89624130     AAsi    G    A        0      0        2 
  15 chr15_89624130     AKia    G    A        0      0        2 
  15 chr15_89624130     AOna    G    A        0      0        2 
  15 chr15_89624130     ASom    G    A        0      0        2 
  15 chr15_89624130     HCab    G    A        0      0        2 
  15 chr15_89624130     HPrz    G    A        0      0        2 
  15 chr15_89624130     ZBoe    G    A        1      2        2 
  15 chr15_89624130     ZGre    G    A        0      0        2 
  15 chr15_89624130     ZHar    G    A        0      0        2 
  15 chr15_89624130   Sample    G    A        0      0        2 
  15 chr15_89631657     AAsi    G    A        0      0        2 
  15 chr15_89631657     AKia    G    A        0      0        2 
  15 chr15_89631657     AOna    G    A        0      0        2 
  15 chr15_89631657     ASom    G    A        0      0        2 
  15 chr15_89631657     HCab    G    A        0      0        2 
  15 chr15_89631657     HPrz    G    A        0      0        2 
  15 chr15_89631657     ZBoe    G    A        0      0        2 
  15 chr15_89631657     ZGre    G    A        0      0        2 
  15 chr15_89631657     ZHar    G    A      0.5      1        2 
  15 chr15_89631657   Sample    G    A        0      0        2 
  15 chr15_89632794     AAsi    G    A        0      0        2 
  15 chr15_89632794     AKia    G    A        0      0        2 
  15 chr15_89632794     AOna    G    A        0      0        2 
  15 chr15_89632794     ASom    G    A        0      0        2 
  15 chr15_89632794     HCab    G    A        0      0        2 
  15 chr15_89632794     HPrz    G    A        0      0        2 
  15 chr15_89632794     ZBoe    G    A        1      2        2 
  15 chr15_89632794     ZGre    G    A        0      0        2 
  15 chr15_89632794     ZHar    G    A        0      0        2 
  15 chr15_89632794   Sample    G    A        0      0        2 
  15 chr15_89633552     AAsi    A    G        0      0        2 
  15 chr15_89633552     AKia    A    G        0      0        2 
  15 chr15_89633552     AOna    A    G        0      0        2 
  15 chr15_89633552     ASom    A    G        0      0        2 
  15 chr15_89633552     HCab    A    G        0      0        2 
  15 chr15_89633552     HPrz    A    G        0      0        2 
  15 chr15_89633552     ZBoe    A    G        0      0        2 
  15 chr15_89633552     ZGre    A    G        0      0        2 
  15 chr15_89633552     ZHar    A    G      0.5      1        2 
  15 chr15_89633552   Sample    A    G        0      0        2 
  15 chr15_89637799     AAsi    A    G        0      0        2 
  15 chr15_89637799     AKia    A    G        0      0        2 
  15 chr15_89637799     AOna    A    G        0      0        2 
  15 chr15_89637799     ASom    A    G        0      0        2 
  15 chr15_89637799     HCab    A    G        0      0        2 
  15 chr15_89637799     HPrz    A    G        0      0        2 
  15 chr15_89637799     ZBoe    A    G        1      2        2 
  15 chr15_89637799     ZGre    A    G        0      0        2 
  15 chr15_89637799     ZHar    A    G        0      0        2 
  15 chr15_89637799   Sample    A    G        0      0        2 
  15 chr15_89645338     AAsi    T    C        0      0        2 
  15 chr15_89645338     AKia    T    C        0      0        2 
  15 chr15_89645338     AOna    T    C        0      0        2 
  15 chr15_89645338     ASom    T    C        0      0        2 
  15 chr15_89645338     HCab    T    C        0      0        2 
  15 chr15_89645338     HPrz    T    C        0      0        2 
  15 chr15_89645338     ZBoe    T    C      0.5      1        2 
  15 chr15_89645338     ZGre    T    C        0      0        2 
  15 chr15_89645338     ZHar    T    C        0      0        2 
  15 chr15_89645338   Sample    T    C        0      0        2 
  15 chr15_89647898     AAsi    T    C        0      0        2 
  15 chr15_89647898     AKia    T    C        0      0        2 
  15 chr15_89647898     AOna    T    C        0      0        2 
  15 chr15_89647898     ASom    T    C        0      0        2 
  15 chr15_89647898     HCab    T    C        0      0        2 
  15 chr15_89647898     HPrz    T    C        0      0        2 
  15 chr15_89647898     ZBoe    T    C        0      0        2 
  15 chr15_89647898     ZGre    T    C        0      0        2 
  15 chr15_89647898     ZHar    T    C        1      2        2 
  15 chr15_89647898   Sample    T    C        0      0        2 
  15 chr15_89650444     AAsi    C    T        0      0        2 
  15 chr15_89650444     AKia    C    T        0      0        2 
  15 chr15_89650444     AOna    C    T        0      0        2 
  15 chr15_89650444     ASom    C    T        0      0        2 
  15 chr15_89650444     HCab    C    T        1      2        2 
  15 chr15_89650444     HPrz    C    T        1      2        2 
  15 chr15_89650444     ZBoe    C    T        0      0        2 
  15 chr15_89650444     ZGre    C    T        0      0        2 
  15 chr15_89650444     ZHar    C    T        0      0        2 
  15 chr15_89650444   Sample    C    T        0      0        2 
  15 chr15_89650784     AAsi    A    G        0      0        2 
  15 chr15_89650784     AKia    A    G        0      0        2 
  15 chr15_89650784     AOna    A    G        0      0        2 
  15 chr15_89650784     ASom    A    G        0      0        2 
  15 chr15_89650784     HCab    A    G        0      0        2 
  15 chr15_89650784     HPrz    A    G        0      0        2 
  15 chr15_89650784     ZBoe    A    G        0      0        2 
  15 chr15_89650784     ZGre    A    G        1      2        2 
  15 chr15_89650784     ZHar    A    G        0      0        2 
  15 chr15_89650784   Sample    A    G        0      0        2 
  15 chr15_89651693     AAsi    C    A        0      0        2 
  15 chr15_89651693     AKia    C    A        0      0        2 
  15 chr15_89651693     AOna    C    A      0.5      1        2 
  15 chr15_89651693     ASom    C    A        0      0        2 
  15 chr15_89651693     HCab    C    A        0      0        2 
  15 chr15_89651693     HPrz    C    A        0      0        2 
  15 chr15_89651693     ZBoe    C    A        0      0        2 
  15 chr15_89651693     ZGre    C    A        0      0        2 
  15 chr15_89651693     ZHar    C    A        0      0        2 
  15 chr15_89651693   Sample    C    A        0      0        2 
  15 chr15_89651847     AAsi    C    G        0      0        2 
  15 chr15_89651847     AKia    C    G        0      0        2 
  15 chr15_89651847     AOna    C    G        0      0        2 
  15 chr15_89651847     ASom    C    G        0      0        2 
  15 chr15_89651847     HCab    C    G        0      0        2 
  15 chr15_89651847     HPrz    C    G        0      0        2 
  15 chr15_89651847     ZBoe    C    G      0.5      1        2 
  15 chr15_89651847     ZGre    C    G        0      0        2 
  15 chr15_89651847     ZHar    C    G        0      0        2 
  15 chr15_89651847   Sample    C    G        0      0        2 
  15 chr15_89652825     AAsi    T    A        0      0        2 
  15 chr15_89652825     AKia    T    A        0      0        2 
  15 chr15_89652825     AOna    T    A        0      0        2 
  15 chr15_89652825     ASom    T    A        0      0        2 
  15 chr15_89652825     HCab    T    A        0      0        2 
  15 chr15_89652825     HPrz    T    A        0      0        2 
  15 chr15_89652825     ZBoe    T    A      0.5      1        2 
  15 chr15_89652825     ZGre    T    A        0      0        2 
  15 chr15_89652825     ZHar    T    A        0      0        2 
  15 chr15_89652825   Sample    T    A        0      0        2 
  15 chr15_89658206     AAsi    A    G        0      0        2 
  15 chr15_89658206     AKia    A    G        0      0        2 
  15 chr15_89658206     AOna    A    G        0      0        2 
  15 chr15_89658206     ASom    A    G        0      0        2 
  15 chr15_89658206     HCab    A    G        0      0        2 
  15 chr15_89658206     HPrz    A    G        0      0        2 
  15 chr15_89658206     ZBoe    A    G        0      0        2 
  15 chr15_89658206     ZGre    A    G        1      2        2 
  15 chr15_89658206     ZHar    A    G        0      0        2 
  15 chr15_89658206   Sample    A    G        0      0        2 
  15 chr15_89663191     AAsi    G    A        0      0        2 
  15 chr15_89663191     AKia    G    A        0      0        2 
  15 chr15_89663191     AOna    G    A      0.5      1        2 
  15 chr15_89663191     ASom    G    A        0      0        2 
  15 chr15_89663191     HCab    G    A        0      0        2 
  15 chr15_89663191     HPrz    G    A        0      0        2 
  15 chr15_89663191     ZBoe    G    A        0      0        2 
  15 chr15_89663191     ZGre    G    A        0      0        2 
  15 chr15_89663191     ZHar    G    A        0      0        2 
  15 chr15_89663191   Sample    G    A        0      0        2 
  15 chr15_89666682     AAsi    T    C        0      0        2 
  15 chr15_89666682     AKia    T    C        0      0        2 
  15 chr15_89666682     AOna    T    C        0      0        2 
  15 chr15_89666682     ASom    T    C        0      0        2 
  15 chr15_89666682     HCab    T    C        0      0        2 
  15 chr15_89666682     HPrz    T    C        0      0        2 
  15 chr15_89666682     ZBoe    T    C      0.5      1        2 
  15 chr15_89666682     ZGre    T    C        0      0        2 
  15 chr15_89666682     ZHar    T    C        0      0        2 
  15 chr15_89666682   Sample    T    C        0      0        2 
  15 chr15_89668964     AAsi    G    T        0      0        2 
  15 chr15_89668964     AKia    G    T        0      0        2 
  15 chr15_89668964     AOna    G    T        0      0        2 
  15 chr15_89668964     ASom    G    T        0      0        2 
  15 chr15_89668964     HCab    G    T        1      2        2 
  15 chr15_89668964     HPrz    G    T        1      2        2 
  15 chr15_89668964     ZBoe    G    T        0      0        2 
  15 chr15_89668964     ZGre    G    T        0      0        2 
  15 chr15_89668964     ZHar    G    T        0      0        2 
  15 chr15_89668964   Sample    G    T        0      0        2 
  15 chr15_89669342     AAsi    A    G        0      0        2 
  15 chr15_89669342     AKia    A    G        0      0        2 
  15 chr15_89669342     AOna    A    G        0      0        2 
  15 chr15_89669342     ASom    A    G        0      0        2 
  15 chr15_89669342     HCab    A    G        0      0        2 
  15 chr15_89669342     HPrz    A    G        0      0        2 
  15 chr15_89669342     ZBoe    A    G      0.5      1        2 
  15 chr15_89669342     ZGre    A    G        0      0        2 
  15 chr15_89669342     ZHar    A    G        0      0        2 
  15 chr15_89669342   Sample    A    G        0      0        2 
  15 chr15_89673041     AAsi    C    T        0      0        2 
  15 chr15_89673041     AKia    C    T        1      2        2 
  15 chr15_89673041     AOna    C    T      0.5      1        2 
  15 chr15_89673041     ASom    C    T        0      0        2 
  15 chr15_89673041     HCab    C    T        0      0        2 
  15 chr15_89673041     HPrz    C    T        0      0        2 
  15 chr15_89673041     ZBoe    C    T        0      0        2 
  15 chr15_89673041     ZGre    C    T        0      0        2 
  15 chr15_89673041     ZHar    C    T        0      0        2 
  15 chr15_89673041   Sample    C    T        0      0        2 
  15 chr15_89681585     AAsi    A    G        0      0        2 
  15 chr15_89681585     AKia    A    G        0      0        2 
  15 chr15_89681585     AOna    A    G        0      0        2 
  15 chr15_89681585     ASom    A    G        0      0        2 
  15 chr15_89681585     HCab    A    G        0      0        2 
  15 chr15_89681585     HPrz    A    G        0      0        2 
  15 chr15_89681585     ZBoe    A    G        0      0        2 
  15 chr15_89681585     ZGre    A    G        0      0        2 
  15 chr15_89681585     ZHar    A    G      0.5      1        2 
  15 chr15_89681585   Sample    A    G        0      0        2 
  15 chr15_89682702     AAsi    G    T        0      0        2 
  15 chr15_89682702     AKia    G    T        0      0        2 
  15 chr15_89682702     AOna    G    T        0      0        2 
  15 chr15_89682702     ASom    G    T        1      2        2 
  15 chr15_89682702     HCab    G    T        0      0        2 
  15 chr15_89682702     HPrz    G    T        0      0        2 
  15 chr15_89682702     ZBoe    G    T        0      0        2 
  15 chr15_89682702     ZGre    G    T        0      0        2 
  15 chr15_89682702     ZHar    G    T        0      0        2 
  15 chr15_89682702   Sample    G    T        0      0        2 
  15 chr15_89691273     AAsi    G    A      0.5      1        2 
  15 chr15_89691273     AKia    G    A        0      0        2 
  15 chr15_89691273     AOna    G    A        0      0        2 
  15 chr15_89691273     ASom    G    A        0      0        2 
  15 chr15_89691273     HCab    G    A        1      2        2 
  15 chr15_89691273     HPrz    G    A        1      2        2 
  15 chr15_89691273     ZBoe    G    A        0      0        2 
  15 chr15_89691273     ZGre    G    A        0      0        2 
  15 chr15_89691273     ZHar    G    A        0      0        2 
  15 chr15_89691273   Sample    G    A        1      2        2 
  15 chr15_89691586     AAsi    C    T        0      0        2 
  15 chr15_89691586     AKia    C    T      0.5      1        2 
  15 chr15_89691586     AOna    C    T        0      0        2 
  15 chr15_89691586     ASom    C    T        0      0        2 
  15 chr15_89691586     HCab    C    T        0      0        2 
  15 chr15_89691586     HPrz    C    T        0      0        2 
  15 chr15_89691586     ZBoe    C    T        0      0        2 
  15 chr15_89691586     ZGre    C    T        0      0        2 
  15 chr15_89691586     ZHar    C    T        0      0        2 
  15 chr15_89691586   Sample    C    T        0      0        2 
  15 chr15_89695770     AAsi    C    T        0      0        2 
  15 chr15_89695770     AKia    C    T        0      0        2 
  15 chr15_89695770     AOna    C    T        0      0        2 
  15 chr15_89695770     ASom    C    T        0      0        2 
  15 chr15_89695770     HCab    C    T        1      2        2 
  15 chr15_89695770     HPrz    C    T        1      2        2 
  15 chr15_89695770     ZBoe    C    T        0      0        2 
  15 chr15_89695770     ZGre    C    T        0      0        2 
  15 chr15_89695770     ZHar    C    T        0      0        2 
  15 chr15_89695770   Sample    C    T        0      0        2 
  15 chr15_89698285     AAsi    A    G      0.5      1        2 
  15 chr15_89698285     AKia    A    G        0      0        2 
  15 chr15_89698285     AOna    A    G        0      0        2 
  15 chr15_89698285     ASom    A    G        0      0        2 
  15 chr15_89698285     HCab    A    G        0      0        2 
  15 chr15_89698285     HPrz    A    G        0      0        2 
  15 chr15_89698285     ZBoe    A    G        0      0        2 
  15 chr15_89698285     ZGre    A    G        0      0        2 
  15 chr15_89698285     ZHar    A    G        0      0        2 
  15 chr15_89698285   Sample    A    G        0      0        2 
  15 chr15_89702644     AAsi    C    T        0      0        2 
  15 chr15_89702644     AKia    C    T        0      0        2 
  15 chr15_89702644     AOna    C    T        0      0        2 
  15 chr15_89702644     ASom    C    T        0      0        2 
  15 chr15_89702644     HCab    C    T        0      0        2 
  15 chr15_89702644     HPrz    C    T        0      0        2 
  15 chr15_89702644     ZBoe    C    T        1      2        2 
  15 chr15_89702644     ZGre    C    T        0      0        2 
  15 chr15_89702644     ZHar    C    T        0      0        2 
  15 chr15_89702644   Sample    C    T        0      0        2 
  15 chr15_89703404     AAsi    C    G        0      0        2 
  15 chr15_89703404     AKia    C    G        0      0        2 
  15 chr15_89703404     AOna    C    G        0      0        2 
  15 chr15_89703404     ASom    C    G        1      2        2 
  15 chr15_89703404     HCab    C    G        0      0        2 
  15 chr15_89703404     HPrz    C    G        0      0        2 
  15 chr15_89703404     ZBoe    C    G        0      0        2 
  15 chr15_89703404     ZGre    C    G        0      0        2 
  15 chr15_89703404     ZHar    C    G        0      0        2 
  15 chr15_89703404   Sample    C    G        0      0        2 
  15 chr15_89704388     AAsi    T    C        0      0        2 
  15 chr15_89704388     AKia    T    C        0      0        2 
  15 chr15_89704388     AOna    T    C        0      0        2 
  15 chr15_89704388     ASom    T    C        0      0        2 
  15 chr15_89704388     HCab    T    C        1      2        2 
  15 chr15_89704388     HPrz    T    C        1      2        2 
  15 chr15_89704388     ZBoe    T    C        0      0        2 
  15 chr15_89704388     ZGre    T    C        0      0        2 
  15 chr15_89704388     ZHar    T    C        0      0        2 
  15 chr15_89704388   Sample    T    C        0      0        2 
  15 chr15_89707279     AAsi    T    C        0      0        2 
  15 chr15_89707279     AKia    T    C        0      0        2 
  15 chr15_89707279     AOna    T    C        0      0        2 
  15 chr15_89707279     ASom    T    C        0      0        2 
  15 chr15_89707279     HCab    T    C        0      0        2 
  15 chr15_89707279     HPrz    T    C        0      0        2 
  15 chr15_89707279     ZBoe    T    C        0      0        2 
  15 chr15_89707279     ZGre    T    C        1      2        2 
  15 chr15_89707279     ZHar    T    C        0      0        2 
  15 chr15_89707279   Sample    T    C        0      0        2 
  15 chr15_89708140     AAsi    T    C        0      0        2 
  15 chr15_89708140     AKia    T    C        0      0        2 
  15 chr15_89708140     AOna    T    C        1      2        2 
  15 chr15_89708140     ASom    T    C        0      0        2 
  15 chr15_89708140     HCab    T    C        0      0        2 
  15 chr15_89708140     HPrz    T    C        0      0        2 
  15 chr15_89708140     ZBoe    T    C        0      0        2 
  15 chr15_89708140     ZGre    T    C        0      0        2 
  15 chr15_89708140     ZHar    T    C        0      0        2 
  15 chr15_89708140   Sample    T    C        0      0        2 
  15 chr15_89716730     AAsi    C    A        0      0        2 
  15 chr15_89716730     AKia    C    A        0      0        2 
  15 chr15_89716730     AOna    C    A        0      0        2 
  15 chr15_89716730     ASom    C    A        0      0        2 
  15 chr15_89716730     HCab    C    A      0.5      1        2 
  15 chr15_89716730     HPrz    C    A        0      0        2 
  15 chr15_89716730     ZBoe    C    A        0      0        2 
  15 chr15_89716730     ZGre    C    A        0      0        2 
  15 chr15_89716730     ZHar    C    A        0      0        2 
  15 chr15_89716730   Sample    C    A        0      0        2 
  15 chr15_89720375     AAsi    C    T        0      0        2 
  15 chr15_89720375     AKia    C    T        1      2        2 
  15 chr15_89720375     AOna    C    T        1      2        2 
  15 chr15_89720375     ASom    C    T        0      0        2 
  15 chr15_89720375     HCab    C    T        0      0        2 
  15 chr15_89720375     HPrz    C    T        0      0        2 
  15 chr15_89720375     ZBoe    C    T        0      0        2 
  15 chr15_89720375     ZGre    C    T        0      0        2 
  15 chr15_89720375     ZHar    C    T        0      0        2 
  15 chr15_89720375   Sample    C    T        0      0        2 
  15 chr15_89722310     AAsi    C    A        0      0        2 
  15 chr15_89722310     AKia    C    A        0      0        2 
  15 chr15_89722310     AOna    C    A        0      0        2 
  15 chr15_89722310     ASom    C    A        0      0        2 
  15 chr15_89722310     HCab    C    A        1      2        2 
  15 chr15_89722310     HPrz    C    A        1      2        2 
  15 chr15_89722310     ZBoe    C    A        0      0        2 
  15 chr15_89722310     ZGre    C    A        0      0        2 
  15 chr15_89722310     ZHar    C    A        0      0        2 
  15 chr15_89722310   Sample    C    A        0      0        2 
  15 chr15_89724569     AAsi    T    G        0      0        2 
  15 chr15_89724569     AKia    T    G        0      0        2 
  15 chr15_89724569     AOna    T    G        0      0        2 
  15 chr15_89724569     ASom    T    G        0      0        2 
  15 chr15_89724569     HCab    T    G        0      0        2 
  15 chr15_89724569     HPrz    T    G        0      0        2 
  15 chr15_89724569     ZBoe    T    G        0      0        2 
  15 chr15_89724569     ZGre    T    G        0      0        2 
  15 chr15_89724569     ZHar    T    G      0.5      1        2 
  15 chr15_89724569   Sample    T    G        0      0        2 
  15 chr15_89741384     AAsi    T    C        0      0        2 
  15 chr15_89741384     AKia    T    C        0      0        2 
  15 chr15_89741384     AOna    T    C        0      0        2 
  15 chr15_89741384     ASom    T    C        1      2        2 
  15 chr15_89741384     HCab    T    C        0      0        2 
  15 chr15_89741384     HPrz    T    C        0      0        2 
  15 chr15_89741384     ZBoe    T    C        0      0        2 
  15 chr15_89741384     ZGre    T    C        0      0        2 
  15 chr15_89741384     ZHar    T    C        0      0        2 
  15 chr15_89741384   Sample    T    C        0      0        2 
  15 chr15_89741553     AAsi    G    A        0      0        2 
  15 chr15_89741553     AKia    G    A        0      0        2 
  15 chr15_89741553     AOna    G    A        0      0        2 
  15 chr15_89741553     ASom    G    A        0      0        2 
  15 chr15_89741553     HCab    G    A        0      0        2 
  15 chr15_89741553     HPrz    G    A        0      0        2 
  15 chr15_89741553     ZBoe    G    A        0      0        2 
  15 chr15_89741553     ZGre    G    A        1      2        2 
  15 chr15_89741553     ZHar    G    A        0      0        2 
  15 chr15_89741553   Sample    G    A        0      0        2 
  15 chr15_89741955     AAsi    A    G        0      0        2 
  15 chr15_89741955     AKia    A    G        0      0        2 
  15 chr15_89741955     AOna    A    G        0      0        2 
  15 chr15_89741955     ASom    A    G        0      0        2 
  15 chr15_89741955     HCab    A    G        0      0        2 
  15 chr15_89741955     HPrz    A    G        0      0        2 
  15 chr15_89741955     ZBoe    A    G      0.5      1        2 
  15 chr15_89741955     ZGre    A    G        0      0        2 
  15 chr15_89741955     ZHar    A    G        0      0        2 
  15 chr15_89741955   Sample    A    G        0      0        2 
  15 chr15_89745324     AAsi    G    A        0      0        2 
  15 chr15_89745324     AKia    G    A        0      0        2 
  15 chr15_89745324     AOna    G    A        0      0        2 
  15 chr15_89745324     ASom    G    A        0      0        2 
  15 chr15_89745324     HCab    G    A        0      0        2 
  15 chr15_89745324     HPrz    G    A        0      0        2 
  15 chr15_89745324     ZBoe    G    A        1      2        2 
  15 chr15_89745324     ZGre    G    A        1      2        2 
  15 chr15_89745324     ZHar    G    A      0.5      1        2 
  15 chr15_89745324   Sample    G    A        0      0        2 
  15 chr15_89748944     AAsi    C    A        0      0        2 
  15 chr15_89748944     AKia    C    A        0      0        2 
  15 chr15_89748944     AOna    C    A        0      0        2 
  15 chr15_89748944     ASom    C    A        0      0        2 
  15 chr15_89748944     HCab    C    A        0      0        2 
  15 chr15_89748944     HPrz    C    A        0      0        2 
  15 chr15_89748944     ZBoe    C    A        1      2        2 
  15 chr15_89748944     ZGre    C    A        1      2        2 
  15 chr15_89748944     ZHar    C    A        1      2        2 
  15 chr15_89748944   Sample    C    A        0      0        2 
  15 chr15_89750176     AAsi    G    A      0.5      1        2 
  15 chr15_89750176     AKia    G    A        0      0        2 
  15 chr15_89750176     AOna    G    A        0      0        2 
  15 chr15_89750176     ASom    G    A        0      0        2 
  15 chr15_89750176     HCab    G    A        0      0        2 
  15 chr15_89750176     HPrz    G    A        0      0        2 
  15 chr15_89750176     ZBoe    G    A        0      0        2 
  15 chr15_89750176     ZGre    G    A        0      0        2 
  15 chr15_89750176     ZHar    G    A        0      0        2 
  15 chr15_89750176   Sample    G    A        0      0        2 
  15 chr15_89757091     AAsi    A    G        0      0        2 
  15 chr15_89757091     AKia    A    G        0      0        2 
  15 chr15_89757091     AOna    A    G        0      0        2 
  15 chr15_89757091     ASom    A    G        0      0        2 
  15 chr15_89757091     HCab    A    G        0      0        2 
  15 chr15_89757091     HPrz    A    G        0      0        2 
  15 chr15_89757091     ZBoe    A    G        1      2        2 
  15 chr15_89757091     ZGre    A    G        1      2        2 
  15 chr15_89757091     ZHar    A    G        1      2        2 
  15 chr15_89757091   Sample    A    G        0      0        2 
  15 chr15_89761052     AAsi    G    C        0      0        2 
  15 chr15_89761052     AKia    G    C        0      0        2 
  15 chr15_89761052     AOna    G    C      0.5      1        2 
  15 chr15_89761052     ASom    G    C        0      0        2 
  15 chr15_89761052     HCab    G    C        0      0        2 
  15 chr15_89761052     HPrz    G    C        0      0        2 
  15 chr15_89761052     ZBoe    G    C        0      0        2 
  15 chr15_89761052     ZGre    G    C        0      0        2 
  15 chr15_89761052     ZHar    G    C        0      0        2 
  15 chr15_89761052   Sample    G    C        0      0        2 
  15 chr15_89761250     AAsi    A    C        0      0        2 
  15 chr15_89761250     AKia    A    C        0      0        2 
  15 chr15_89761250     AOna    A    C        0      0        2 
  15 chr15_89761250     ASom    A    C        0      0        2 
  15 chr15_89761250     HCab    A    C        0      0        2 
  15 chr15_89761250     HPrz    A    C        0      0        2 
  15 chr15_89761250     ZBoe    A    C        0      0        2 
  15 chr15_89761250     ZGre    A    C        1      2        2 
  15 chr15_89761250     ZHar    A    C        1      2        2 
  15 chr15_89761250   Sample    A    C        0      0        2 
  15 chr15_89768570     AAsi    A    G        0      0        2 
  15 chr15_89768570     AKia    A    G        1      2        2 
  15 chr15_89768570     AOna    A    G        1      2        2 
  15 chr15_89768570     ASom    A    G        0      0        2 
  15 chr15_89768570     HCab    A    G        0      0        2 
  15 chr15_89768570     HPrz    A    G        0      0        2 
  15 chr15_89768570     ZBoe    A    G        0      0        2 
  15 chr15_89768570     ZGre    A    G        0      0        2 
  15 chr15_89768570     ZHar    A    G        0      0        2 
  15 chr15_89768570   Sample    A    G        0      0        2 
  15 chr15_89772587     AAsi    C    T        0      0        2 
  15 chr15_89772587     AKia    C    T        0      0        2 
  15 chr15_89772587     AOna    C    T        0      0        2 
  15 chr15_89772587     ASom    C    T        0      0        2 
  15 chr15_89772587     HCab    C    T        1      2        2 
  15 chr15_89772587     HPrz    C    T        1      2        2 
  15 chr15_89772587     ZBoe    C    T        0      0        2 
  15 chr15_89772587     ZGre    C    T        0      0        2 
  15 chr15_89772587     ZHar    C    T        0      0        2 
  15 chr15_89772587   Sample    C    T        0      0        2 
  15 chr15_89781862     AAsi    G    A        1      2        2 
  15 chr15_89781862     AKia    G    A        0      0        2 
  15 chr15_89781862     AOna    G    A        0      0        2 
  15 chr15_89781862     ASom    G    A        1      2        2 
  15 chr15_89781862     HCab    G    A        0      0        2 
  15 chr15_89781862     HPrz    G    A        0      0        2 
  15 chr15_89781862     ZBoe    G    A        0      0        2 
  15 chr15_89781862     ZGre    G    A        0      0        2 
  15 chr15_89781862     ZHar    G    A        0      0        2 
  15 chr15_89781862   Sample    G    A        1      2        2 
  15 chr15_89783091     AAsi    G    A        0      0        2 
  15 chr15_89783091     AKia    G    A        0      0        2 
  15 chr15_89783091     AOna    G    A        0      0        2 
  15 chr15_89783091     ASom    G    A        0      0        2 
  15 chr15_89783091     HCab    G    A        0      0        2 
  15 chr15_89783091     HPrz    G    A        0      0        2 
  15 chr15_89783091     ZBoe    G    A        0      0        2 
  15 chr15_89783091     ZGre    G    A      0.5      1        2 
  15 chr15_89783091     ZHar    G    A        0      0        2 
  15 chr15_89783091   Sample    G    A        0      0        2 
  15 chr15_89783675     AAsi    G    T        0      0        2 
  15 chr15_89783675     AKia    G    T        0      0        2 
  15 chr15_89783675     AOna    G    T        0      0        2 
  15 chr15_89783675     ASom    G    T        0      0        2 
  15 chr15_89783675     HCab    G    T        1      2        2 
  15 chr15_89783675     HPrz    G    T        1      2        2 
  15 chr15_89783675     ZBoe    G    T        0      0        2 
  15 chr15_89783675     ZGre    G    T        0      0        2 
  15 chr15_89783675     ZHar    G    T        0      0        2 
  15 chr15_89783675   Sample    G    T        0      0        2 
  15 chr15_89798338     AAsi    A    C        0      0        2 
  15 chr15_89798338     AKia    A    C        0      0        2 
  15 chr15_89798338     AOna    A    C        0      0        2 
  15 chr15_89798338     ASom    A    C        0      0        2 
  15 chr15_89798338     HCab    A    C        1      2        2 
  15 chr15_89798338     HPrz    A    C        1      2        2 
  15 chr15_89798338     ZBoe    A    C        0      0        2 
  15 chr15_89798338     ZGre    A    C        0      0        2 
  15 chr15_89798338     ZHar    A    C        0      0        2 
  15 chr15_89798338   Sample    A    C        0      0        2 
  15 chr15_89801699     AAsi    T    C      0.5      1        2 
  15 chr15_89801699     AKia    T    C        0      0        2 
  15 chr15_89801699     AOna    T    C        0      0        2 
  15 chr15_89801699     ASom    T    C      0.5      1        2 
  15 chr15_89801699     HCab    T    C        0      0        2 
  15 chr15_89801699     HPrz    T    C        0      0        2 
  15 chr15_89801699     ZBoe    T    C        0      0        2 
  15 chr15_89801699     ZGre    T    C        0      0        2 
  15 chr15_89801699     ZHar    T    C        0      0        2 
  15 chr15_89801699   Sample    T    C        0      0        2 
  15 chr15_89804233     AAsi    G    A        0      0        2 
  15 chr15_89804233     AKia    G    A        0      0        2 
  15 chr15_89804233     AOna    G    A        0      0        2 
  15 chr15_89804233     ASom    G    A        0      0        2 
  15 chr15_89804233     HCab    G    A        0      0        2 
  15 chr15_89804233     HPrz    G    A        0      0        2 
  15 chr15_89804233     ZBoe    G    A        0      0        2 
  15 chr15_89804233     ZGre    G    A      0.5      1        2 
  15 chr15_89804233     ZHar    G    A        0      0        2 
  15 chr15_89804233   Sample    G    A        0      0        2 
  15 chr15_89805645     AAsi    T    A        0      0        2 
  15 chr15_89805645     AKia    T    A        0      0        2 
  15 chr15_89805645     AOna    T    A      0.5      1        2 
  15 chr15_89805645     ASom    T    A        0      0        2 
  15 chr15_89805645     HCab    T    A        0      0        2 
  15 chr15_89805645     HPrz    T    A        0      0        2 
  15 chr15_89805645     ZBoe    T    A        0      0        2 
  15 chr15_89805645     ZGre    T    A        0      0        2 
  15 chr15_89805645     ZHar    T    A        0      0        2 
  15 chr15_89805645   Sample    T    A        0      0        2 
  15 chr15_89806192     AAsi    T    G        0      0        2 
  15 chr15_89806192     AKia    T    G        0      0        2 
  15 chr15_89806192     AOna    T    G        0      0        2 
  15 chr15_89806192     ASom    T    G        0      0        2 
  15 chr15_89806192     HCab    T    G        0      0        2 
  15 chr15_89806192     HPrz    T    G        0      0        2 
  15 chr15_89806192     ZBoe    T    G      0.5      1        2 
  15 chr15_89806192     ZGre    T    G        0      0        2 
  15 chr15_89806192     ZHar    T    G        0      0        2 
  15 chr15_89806192   Sample    T    G        0      0        2 
  15 chr15_89806775     AAsi    A    G        0      0        2 
  15 chr15_89806775     AKia    A    G        0      0        2 
  15 chr15_89806775     AOna    A    G        0      0        2 
  15 chr15_89806775     ASom    A    G        0      0        2 
  15 chr15_89806775     HCab    A    G        0      0        2 
  15 chr15_89806775     HPrz    A    G        0      0        2 
  15 chr15_89806775     ZBoe    A    G        0      0        2 
  15 chr15_89806775     ZGre    A    G        1      2        2 
  15 chr15_89806775     ZHar    A    G        0      0        2 
  15 chr15_89806775   Sample    A    G        0      0        2 
  15 chr15_89809958     AAsi    A    G        0      0        2 
  15 chr15_89809958     AKia    A    G        0      0        2 
  15 chr15_89809958     AOna    A    G        0      0        2 
  15 chr15_89809958     ASom    A    G        0      0        2 
  15 chr15_89809958     HCab    A    G        0      0        2 
  15 chr15_89809958     HPrz    A    G        0      0        2 
  15 chr15_89809958     ZBoe    A    G        0      0        2 
  15 chr15_89809958     ZGre    A    G        0      0        2 
  15 chr15_89809958     ZHar    A    G      0.5      1        2 
  15 chr15_89809958   Sample    A    G        0      0        2 
  15 chr15_89810465     AAsi    A    G        0      0        2 
  15 chr15_89810465     AKia    A    G        0      0        2 
  15 chr15_89810465     AOna    A    G        0      0        2 
  15 chr15_89810465     ASom    A    G        0      0        2 
  15 chr15_89810465     HCab    A    G        0      0        2 
  15 chr15_89810465     HPrz    A    G        0      0        2 
  15 chr15_89810465     ZBoe    A    G      0.5      1        2 
  15 chr15_89810465     ZGre    A    G        0      0        2 
  15 chr15_89810465     ZHar    A    G        0      0        2 
  15 chr15_89810465   Sample    A    G        0      0        2 
  15 chr15_89811192     AAsi    A    C        0      0        2 
  15 chr15_89811192     AKia    A    C        0      0        2 
  15 chr15_89811192     AOna    A    C        0      0        2 
  15 chr15_89811192     ASom    A    C        0      0        2 
  15 chr15_89811192     HCab    A    C        1      2        2 
  15 chr15_89811192     HPrz    A    C        1      2        2 
  15 chr15_89811192     ZBoe    A    C        0      0        2 
  15 chr15_89811192     ZGre    A    C        0      0        2 
  15 chr15_89811192     ZHar    A    C        0      0        2 
  15 chr15_89811192   Sample    A    C        0      0        2 
  15 chr15_89813537     AAsi    G    A        0      0        2 
  15 chr15_89813537     AKia    G    A        0      0        2 
  15 chr15_89813537     AOna    G    A      0.5      1        2 
  15 chr15_89813537     ASom    G    A        0      0        2 
  15 chr15_89813537     HCab    G    A        0      0        2 
  15 chr15_89813537     HPrz    G    A        0      0        2 
  15 chr15_89813537     ZBoe    G    A        0      0        2 
  15 chr15_89813537     ZGre    G    A        0      0        2 
  15 chr15_89813537     ZHar    G    A        0      0        2 
  15 chr15_89813537   Sample    G    A        0      0        2 
  15 chr15_89815515     AAsi    A    C        0      0        2 
  15 chr15_89815515     AKia    A    C        0      0        2 
  15 chr15_89815515     AOna    A    C        0      0        2 
  15 chr15_89815515     ASom    A    C        0      0        2 
  15 chr15_89815515     HCab    A    C        1      2        2 
  15 chr15_89815515     HPrz    A    C        1      2        2 
  15 chr15_89815515     ZBoe    A    C        0      0        2 
  15 chr15_89815515     ZGre    A    C        0      0        2 
  15 chr15_89815515     ZHar    A    C        0      0        2 
  15 chr15_89815515   Sample    A    C        0      0        2 
  15 chr15_89828103     AAsi    G    A        0      0        2 
  15 chr15_89828103     AKia    G    A        0      0        2 
  15 chr15_89828103     AOna    G    A        0      0        2 
  15 chr15_89828103     ASom    G    A        0      0        2 
  15 chr15_89828103     HCab    G    A        0      0        2 
  15 chr15_89828103     HPrz    G    A        0      0        2 
  15 chr15_89828103     ZBoe    G    A        0      0        2 
  15 chr15_89828103     ZGre    G    A        0      0        2 
  15 chr15_89828103     ZHar    G    A      0.5      1        2 
  15 chr15_89828103   Sample    G    A        0      0        2 
  15 chr15_89831668     AAsi    A    G        0      0        2 
  15 chr15_89831668     AKia    A    G        1      2        2 
  15 chr15_89831668     AOna    A    G        0      0        2 
  15 chr15_89831668     ASom    A    G        0      0        2 
  15 chr15_89831668     HCab    A    G        0      0        2 
  15 chr15_89831668     HPrz    A    G        0      0        2 
  15 chr15_89831668     ZBoe    A    G        1      2        2 
  15 chr15_89831668     ZGre    A    G        1      2        2 
  15 chr15_89831668     ZHar    A    G        1      2        2 
  15 chr15_89831668   Sample    A    G        0      0        2 
  15 chr15_89837094     AAsi    A    G        0      0        2 
  15 chr15_89837094     AKia    A    G        0      0        2 
  15 chr15_89837094     AOna    A    G        0      0        2 
  15 chr15_89837094     ASom    A    G        0      0        2 
  15 chr15_89837094     HCab    A    G        0      0        2 
  15 chr15_89837094     HPrz    A    G        1      2        2 
  15 chr15_89837094     ZBoe    A    G        0      0        2 
  15 chr15_89837094     ZGre    A    G        0      0        2 
  15 chr15_89837094     ZHar    A    G        0      0        2 
  15 chr15_89837094   Sample    A    G        0      0        2 
  15 chr15_89838631     AAsi    T    G        0      0        2 
  15 chr15_89838631     AKia    T    G        1      2        2 
  15 chr15_89838631     AOna    T    G        0      0        2 
  15 chr15_89838631     ASom    T    G        0      0        2 
  15 chr15_89838631     HCab    T    G        0      0        2 
  15 chr15_89838631     HPrz    T    G        0      0        2 
  15 chr15_89838631     ZBoe    T    G        0      0        2 
  15 chr15_89838631     ZGre    T    G        0      0        2 
  15 chr15_89838631     ZHar    T    G        0      0        2 
  15 chr15_89838631   Sample    T    G        0      0        2 
  15 chr15_89840697     AAsi    C    T        0      0        2 
  15 chr15_89840697     AKia    C    T        0      0        2 
  15 chr15_89840697     AOna    C    T        0      0        2 
  15 chr15_89840697     ASom    C    T        0      0        2 
  15 chr15_89840697     HCab    C    T        0      0        2 
  15 chr15_89840697     HPrz    C    T        0      0        2 
  15 chr15_89840697     ZBoe    C    T      0.5      1        2 
  15 chr15_89840697     ZGre    C    T        0      0        2 
  15 chr15_89840697     ZHar    C    T        0      0        2 
  15 chr15_89840697   Sample    C    T        0      0        2 
  15 chr15_89842382     AAsi    T    C        0      0        2 
  15 chr15_89842382     AKia    T    C        0      0        2 
  15 chr15_89842382     AOna    T    C        0      0        2 
  15 chr15_89842382     ASom    T    C        0      0        2 
  15 chr15_89842382     HCab    T    C        0      0        2 
  15 chr15_89842382     HPrz    T    C        1      2        2 
  15 chr15_89842382     ZBoe    T    C        0      0        2 
  15 chr15_89842382     ZGre    T    C        0      0        2 
  15 chr15_89842382     ZHar    T    C        0      0        2 
  15 chr15_89842382   Sample    T    C        0      0        2 
  15 chr15_89842456     AAsi    C    T        0      0        2 
  15 chr15_89842456     AKia    C    T        0      0        2 
  15 chr15_89842456     AOna    C    T        0      0        2 
  15 chr15_89842456     ASom    C    T        0      0        2 
  15 chr15_89842456     HCab    C    T        0      0        2 
  15 chr15_89842456     HPrz    C    T        1      2        2 
  15 chr15_89842456     ZBoe    C    T        0      0        2 
  15 chr15_89842456     ZGre    C    T        0      0        2 
  15 chr15_89842456     ZHar    C    T        0      0        2 
  15 chr15_89842456   Sample    C    T        0      0        2 
  15 chr15_89844046     AAsi    T    C        0      0        2 
  15 chr15_89844046     AKia    T    C        0      0        2 
  15 chr15_89844046     AOna    T    C        0      0        2 
  15 chr15_89844046     ASom    T    C        0      0        2 
  15 chr15_89844046     HCab    T    C        0      0        2 
  15 chr15_89844046     HPrz    T    C        0      0        2 
  15 chr15_89844046     ZBoe    T    C      0.5      1        2 
  15 chr15_89844046     ZGre    T    C        0      0        2 
  15 chr15_89844046     ZHar    T    C        0      0        2 
  15 chr15_89844046   Sample    T    C        1      2        2 
  15 chr15_89848799     AAsi    A    G        0      0        2 
  15 chr15_89848799     AKia    A    G        0      0        2 
  15 chr15_89848799     AOna    A    G      0.5      1        2 
  15 chr15_89848799     ASom    A    G        0      0        2 
  15 chr15_89848799     HCab    A    G        0      0        2 
  15 chr15_89848799     HPrz    A    G        0      0        2 
  15 chr15_89848799     ZBoe    A    G        0      0        2 
  15 chr15_89848799     ZGre    A    G        0      0        2 
  15 chr15_89848799     ZHar    A    G        0      0        2 
  15 chr15_89848799   Sample    A    G        0      0        2 
  15 chr15_89854391     AAsi    G    A        0      0        2 
  15 chr15_89854391     AKia    G    A        0      0        2 
  15 chr15_89854391     AOna    G    A        0      0        2 
  15 chr15_89854391     ASom    G    A        0      0        2 
  15 chr15_89854391     HCab    G    A        1      2        2 
  15 chr15_89854391     HPrz    G    A        1      2        2 
  15 chr15_89854391     ZBoe    G    A        0      0        2 
  15 chr15_89854391     ZGre    G    A        0      0        2 
  15 chr15_89854391     ZHar    G    A        0      0        2 
  15 chr15_89854391   Sample    G    A        0      0        2 
  15 chr15_89855014     AAsi    C    G        0      0        2 
  15 chr15_89855014     AKia    C    G        0      0        2 
  15 chr15_89855014     AOna    C    G        0      0        2 
  15 chr15_89855014     ASom    C    G        0      0        2 
  15 chr15_89855014     HCab    C    G        0      0        2 
  15 chr15_89855014     HPrz    C    G        0      0        2 
  15 chr15_89855014     ZBoe    C    G        0      0        2 
  15 chr15_89855014     ZGre    C    G        1      2        2 
  15 chr15_89855014     ZHar    C    G        0      0        2 
  15 chr15_89855014   Sample    C    G        0      0        2 
  15 chr15_89856571     AAsi    G    A        0      0        2 
  15 chr15_89856571     AKia    G    A        0      0        2 
  15 chr15_89856571     AOna    G    A        0      0        2 
  15 chr15_89856571     ASom    G    A        0      0        2 
  15 chr15_89856571     HCab    G    A        0      0        2 
  15 chr15_89856571     HPrz    G    A        0      0        2 
  15 chr15_89856571     ZBoe    G    A        0      0        2 
  15 chr15_89856571     ZGre    G    A      0.5      1        2 
  15 chr15_89856571     ZHar    G    A        0      0        2 
  15 chr15_89856571   Sample    G    A        0      0        2 
  15 chr15_89864085     AAsi    A    G        1      2        2 
  15 chr15_89864085     AKia    A    G        0      0        2 
  15 chr15_89864085     AOna    A    G        0      0        2 
  15 chr15_89864085     ASom    A    G        1      2        2 
  15 chr15_89864085     HCab    A    G        1      2        2 
  15 chr15_89864085     HPrz    A    G        1      2        2 
  15 chr15_89864085     ZBoe    A    G        0      0        2 
  15 chr15_89864085     ZGre    A    G        0      0        2 
  15 chr15_89864085     ZHar    A    G        0      0        2 
  15 chr15_89864085   Sample    A    G        1      2        2 
  15 chr15_89866063     AAsi    A    G        0      0        2 
  15 chr15_89866063     AKia    A    G        1      2        2 
  15 chr15_89866063     AOna    A    G      0.5      1        2 
  15 chr15_89866063     ASom    A    G        0      0        2 
  15 chr15_89866063     HCab    A    G        0      0        2 
  15 chr15_89866063     HPrz    A    G        0      0        2 
  15 chr15_89866063     ZBoe    A    G        0      0        2 
  15 chr15_89866063     ZGre    A    G        0      0        2 
  15 chr15_89866063     ZHar    A    G        0      0        2 
  15 chr15_89866063   Sample    A    G        0      0        2 
  15 chr15_89868337     AAsi    T    C        0      0        2 
  15 chr15_89868337     AKia    T    C        0      0        2 
  15 chr15_89868337     AOna    T    C        0      0        2 
  15 chr15_89868337     ASom    T    C        0      0        2 
  15 chr15_89868337     HCab    T    C        0      0        2 
  15 chr15_89868337     HPrz    T    C      0.5      1        2 
  15 chr15_89868337     ZBoe    T    C        0      0        2 
  15 chr15_89868337     ZGre    T    C        0      0        2 
  15 chr15_89868337     ZHar    T    C        0      0        2 
  15 chr15_89868337   Sample    T    C        0      0        2 
  15 chr15_89868981     AAsi    A    C        0      0        2 
  15 chr15_89868981     AKia    A    C        0      0        2 
  15 chr15_89868981     AOna    A    C      0.5      1        2 
  15 chr15_89868981     ASom    A    C        0      0        2 
  15 chr15_89868981     HCab    A    C        0      0        2 
  15 chr15_89868981     HPrz    A    C        0      0        2 
  15 chr15_89868981     ZBoe    A    C        0      0        2 
  15 chr15_89868981     ZGre    A    C        0      0        2 
  15 chr15_89868981     ZHar    A    C        0      0        2 
  15 chr15_89868981   Sample    A    C        0      0        2 
  15 chr15_89872213     AAsi    A    G        0      0        2 
  15 chr15_89872213     AKia    A    G        0      0        2 
  15 chr15_89872213     AOna    A    G        1      2        2 
  15 chr15_89872213     ASom    A    G        0      0        2 
  15 chr15_89872213     HCab    A    G        0      0        2 
  15 chr15_89872213     HPrz    A    G        0      0        2 
  15 chr15_89872213     ZBoe    A    G        0      0        2 
  15 chr15_89872213     ZGre    A    G        0      0        2 
  15 chr15_89872213     ZHar    A    G        0      0        2 
  15 chr15_89872213   Sample    A    G        0      0        2 
  15 chr15_89879290     AAsi    G    A        0      0        2 
  15 chr15_89879290     AKia    G    A        0      0        2 
  15 chr15_89879290     AOna    G    A        0      0        2 
  15 chr15_89879290     ASom    G    A        0      0        2 
  15 chr15_89879290     HCab    G    A        1      2        2 
  15 chr15_89879290     HPrz    G    A        1      2        2 
  15 chr15_89879290     ZBoe    G    A        0      0        2 
  15 chr15_89879290     ZGre    G    A        0      0        2 
  15 chr15_89879290     ZHar    G    A        0      0        2 
  15 chr15_89879290   Sample    G    A        0      0        2 
  15 chr15_89886188     AAsi    C    T        0      0        2 
  15 chr15_89886188     AKia    C    T        0      0        2 
  15 chr15_89886188     AOna    C    T        0      0        2 
  15 chr15_89886188     ASom    C    T        0      0        2 
  15 chr15_89886188     HCab    C    T        0      0        2 
  15 chr15_89886188     HPrz    C    T        1      2        2 
  15 chr15_89886188     ZBoe    C    T        0      0        2 
  15 chr15_89886188     ZGre    C    T        0      0        2 
  15 chr15_89886188     ZHar    C    T        0      0        2 
  15 chr15_89886188   Sample    C    T        0      0        2 
  15 chr15_89889474     AAsi    T    C        0      0        2 
  15 chr15_89889474     AKia    T    C        0      0        2 
  15 chr15_89889474     AOna    T    C        0      0        2 
  15 chr15_89889474     ASom    T    C        0      0        2 
  15 chr15_89889474     HCab    T    C        0      0        2 
  15 chr15_89889474     HPrz    T    C        0      0        2 
  15 chr15_89889474     ZBoe    T    C      0.5      1        2 
  15 chr15_89889474     ZGre    T    C        0      0        2 
  15 chr15_89889474     ZHar    T    C        0      0        2 
  15 chr15_89889474   Sample    T    C        0      0        2 
  15 chr15_89890781     AAsi    G    A        0      0        2 
  15 chr15_89890781     AKia    G    A        0      0        2 
  15 chr15_89890781     AOna    G    A        0      0        2 
  15 chr15_89890781     ASom    G    A        0      0        2 
  15 chr15_89890781     HCab    G    A        1      2        2 
  15 chr15_89890781     HPrz    G    A        0      0        2 
  15 chr15_89890781     ZBoe    G    A        0      0        2 
  15 chr15_89890781     ZGre    G    A        0      0        2 
  15 chr15_89890781     ZHar    G    A        0      0        2 
  15 chr15_89890781   Sample    G    A        0      0        2 
  15 chr15_89891165     AAsi    C    T        1      2        2 
  15 chr15_89891165     AKia    C    T        1      2        2 
  15 chr15_89891165     AOna    C    T        1      2        2 
  15 chr15_89891165     ASom    C    T        1      2        2 
  15 chr15_89891165     HCab    C    T        0      0        2 
  15 chr15_89891165     HPrz    C    T        0      0        2 
  15 chr15_89891165     ZBoe    C    T        0      0        2 
  15 chr15_89891165     ZGre    C    T        0      0        2 
  15 chr15_89891165     ZHar    C    T        0      0        2 
  15 chr15_89891165   Sample    C    T        1      2        2 
  15 chr15_89891506     AAsi    C    T        1      2        2 
  15 chr15_89891506     AKia    C    T        0      0        2 
  15 chr15_89891506     AOna    C    T        0      0        2 
  15 chr15_89891506     ASom    C    T        1      2        2 
  15 chr15_89891506     HCab    C    T        0      0        2 
  15 chr15_89891506     HPrz    C    T        0      0        2 
  15 chr15_89891506     ZBoe    C    T        0      0        2 
  15 chr15_89891506     ZGre    C    T        0      0        2 
  15 chr15_89891506     ZHar    C    T        0      0        2 
  15 chr15_89891506   Sample    C    T        1      2        2 
  15 chr15_89895159     AAsi    A    G        0      0        2 
  15 chr15_89895159     AKia    A    G        0      0        2 
  15 chr15_89895159     AOna    A    G        0      0        2 
  15 chr15_89895159     ASom    A    G        0      0        2 
  15 chr15_89895159     HCab    A    G        0      0        2 
  15 chr15_89895159     HPrz    A    G        0      0        2 
  15 chr15_89895159     ZBoe    A    G        0      0        2 
  15 chr15_89895159     ZGre    A    G        0      0        2 
  15 chr15_89895159     ZHar    A    G        1      2        2 
  15 chr15_89895159   Sample    A    G        0      0        2 
  15 chr15_89900280     AAsi    G    T        0      0        2 
  15 chr15_89900280     AKia    G    T        0      0        2 
  15 chr15_89900280     AOna    G    T        0      0        2 
  15 chr15_89900280     ASom    G    T        0      0        2 
  15 chr15_89900280     HCab    G    T        1      2        2 
  15 chr15_89900280     HPrz    G    T        0      0        2 
  15 chr15_89900280     ZBoe    G    T        0      0        2 
  15 chr15_89900280     ZGre    G    T        0      0        2 
  15 chr15_89900280     ZHar    G    T        0      0        2 
  15 chr15_89900280   Sample    G    T        0      0        2 
  15 chr15_89903789     AAsi    A    G        0      0        2 
  15 chr15_89903789     AKia    A    G        0      0        2 
  15 chr15_89903789     AOna    A    G        0      0        2 
  15 chr15_89903789     ASom    A    G        0      0        2 
  15 chr15_89903789     HCab    A    G        0      0        2 
  15 chr15_89903789     HPrz    A    G        0      0        2 
  15 chr15_89903789     ZBoe    A    G        0      0        2 
  15 chr15_89903789     ZGre    A    G        1      2        2 
  15 chr15_89903789     ZHar    A    G        0      0        2 
  15 chr15_89903789   Sample    A    G        0      0        2 
  15 chr15_89907247     AAsi    A    G        0      0        2 
  15 chr15_89907247     AKia    A    G        1      2        2 
  15 chr15_89907247     AOna    A    G        0      0        2 
  15 chr15_89907247     ASom    A    G        0      0        2 
  15 chr15_89907247     HCab    A    G        0      0        2 
  15 chr15_89907247     HPrz    A    G        0      0        2 
  15 chr15_89907247     ZBoe    A    G        0      0        2 
  15 chr15_89907247     ZGre    A    G        0      0        2 
  15 chr15_89907247     ZHar    A    G        0      0        2 
  15 chr15_89907247   Sample    A    G        0      0        2 
  15 chr15_89908265     AAsi    A    G        0      0        2 
  15 chr15_89908265     AKia    A    G        1      2        2 
  15 chr15_89908265     AOna    A    G        0      0        2 
  15 chr15_89908265     ASom    A    G        0      0        2 
  15 chr15_89908265     HCab    A    G        0      0        2 
  15 chr15_89908265     HPrz    A    G        0      0        2 
  15 chr15_89908265     ZBoe    A    G        0      0        2 
  15 chr15_89908265     ZGre    A    G        0      0        2 
  15 chr15_89908265     ZHar    A    G        0      0        2 
  15 chr15_89908265   Sample    A    G        0      0        2 
  15 chr15_89909775     AAsi    G    A        1      2        2 
  15 chr15_89909775     AKia    G    A        0      0        2 
  15 chr15_89909775     AOna    G    A        0      0        2 
  15 chr15_89909775     ASom    G    A        1      2        2 
  15 chr15_89909775     HCab    G    A        0      0        2 
  15 chr15_89909775     HPrz    G    A        0      0        2 
  15 chr15_89909775     ZBoe    G    A        0      0        2 
  15 chr15_89909775     ZGre    G    A        0      0        2 
  15 chr15_89909775     ZHar    G    A        0      0        2 
  15 chr15_89909775   Sample    G    A        1      2        2 
  15 chr15_89911982     AAsi    A    G        0      0        2 
  15 chr15_89911982     AKia    A    G        0      0        2 
  15 chr15_89911982     AOna    A    G        0      0        2 
  15 chr15_89911982     ASom    A    G        0      0        2 
  15 chr15_89911982     HCab    A    G        0      0        2 
  15 chr15_89911982     HPrz    A    G        0      0        2 
  15 chr15_89911982     ZBoe    A    G        0      0        2 
  15 chr15_89911982     ZGre    A    G      0.5      1        2 
  15 chr15_89911982     ZHar    A    G        0      0        2 
  15 chr15_89911982   Sample    A    G        0      0        2 
  15 chr15_89913878     AAsi    C    A        0      0        2 
  15 chr15_89913878     AKia    C    A        0      0        2 
  15 chr15_89913878     AOna    C    A      0.5      1        2 
  15 chr15_89913878     ASom    C    A        0      0        2 
  15 chr15_89913878     HCab    C    A        0      0        2 
  15 chr15_89913878     HPrz    C    A        0      0        2 
  15 chr15_89913878     ZBoe    C    A        0      0        2 
  15 chr15_89913878     ZGre    C    A        0      0        2 
  15 chr15_89913878     ZHar    C    A        0      0        2 
  15 chr15_89913878   Sample    C    A        0      0        2 
  15 chr15_89921706     AAsi    C    T        1      2        2 
  15 chr15_89921706     AKia    C    T        0      0        2 
  15 chr15_89921706     AOna    C    T        0      0        2 
  15 chr15_89921706     ASom    C    T        1      2        2 
  15 chr15_89921706     HCab    C    T        0      0        2 
  15 chr15_89921706     HPrz    C    T        0      0        2 
  15 chr15_89921706     ZBoe    C    T        0      0        2 
  15 chr15_89921706     ZGre    C    T        0      0        2 
  15 chr15_89921706     ZHar    C    T        0      0        2 
  15 chr15_89921706   Sample    C    T        1      2        2 
  15 chr15_89922011     AAsi    T    G        0      0        2 
  15 chr15_89922011     AKia    T    G        0      0        2 
  15 chr15_89922011     AOna    T    G        1      2        2 
  15 chr15_89922011     ASom    T    G        0      0        2 
  15 chr15_89922011     HCab    T    G        0      0        2 
  15 chr15_89922011     HPrz    T    G        0      0        2 
  15 chr15_89922011     ZBoe    T    G        0      0        2 
  15 chr15_89922011     ZGre    T    G        0      0        2 
  15 chr15_89922011     ZHar    T    G        0      0        2 
  15 chr15_89922011   Sample    T    G        0      0        2 
  15 chr15_89922169     AAsi    T    C        0      0        2 
  15 chr15_89922169     AKia    T    C        1      2        2 
  15 chr15_89922169     AOna    T    C        1      2        2 
  15 chr15_89922169     ASom    T    C        0      0        2 
  15 chr15_89922169     HCab    T    C        0      0        2 
  15 chr15_89922169     HPrz    T    C        0      0        2 
  15 chr15_89922169     ZBoe    T    C        0      0        2 
  15 chr15_89922169     ZGre    T    C        0      0        2 
  15 chr15_89922169     ZHar    T    C        0      0        2 
  15 chr15_89922169   Sample    T    C        0      0        2 
  15 chr15_89929797     AAsi    G    A        0      0        2 
  15 chr15_89929797     AKia    G    A        0      0        2 
  15 chr15_89929797     AOna    G    A        0      0        2 
  15 chr15_89929797     ASom    G    A        0      0        2 
  15 chr15_89929797     HCab    G    A        0      0        2 
  15 chr15_89929797     HPrz    G    A        0      0        2 
  15 chr15_89929797     ZBoe    G    A        0      0        2 
  15 chr15_89929797     ZGre    G    A        0      0        2 
  15 chr15_89929797     ZHar    G    A        1      2        2 
  15 chr15_89929797   Sample    G    A        0      0        2 
  15 chr15_89931515     AAsi    A    G        1      2        2 
  15 chr15_89931515     AKia    A    G        0      0        2 
  15 chr15_89931515     AOna    A    G        0      0        2 
  15 chr15_89931515     ASom    A    G        1      2        2 
  15 chr15_89931515     HCab    A    G        0      0        2 
  15 chr15_89931515     HPrz    A    G        0      0        2 
  15 chr15_89931515     ZBoe    A    G        0      0        2 
  15 chr15_89931515     ZGre    A    G        0      0        2 
  15 chr15_89931515     ZHar    A    G        0      0        2 
  15 chr15_89931515   Sample    A    G        1      2        2 
  15 chr15_89932496     AAsi    C    T        0      0        2 
  15 chr15_89932496     AKia    C    T        0      0        2 
  15 chr15_89932496     AOna    C    T        0      0        2 
  15 chr15_89932496     ASom    C    T        0      0        2 
  15 chr15_89932496     HCab    C    T        1      2        2 
  15 chr15_89932496     HPrz    C    T        1      2        2 
  15 chr15_89932496     ZBoe    C    T        0      0        2 
  15 chr15_89932496     ZGre    C    T        0      0        2 
  15 chr15_89932496     ZHar    C    T        0      0        2 
  15 chr15_89932496   Sample    C    T        0      0        2 
  15 chr15_89933052     AAsi    A    T        0      0        2 
  15 chr15_89933052     AKia    A    T        0      0        2 
  15 chr15_89933052     AOna    A    T        0      0        2 
  15 chr15_89933052     ASom    A    T        0      0        2 
  15 chr15_89933052     HCab    A    T        1      2        2 
  15 chr15_89933052     HPrz    A    T        1      2        2 
  15 chr15_89933052     ZBoe    A    T        0      0        2 
  15 chr15_89933052     ZGre    A    T        0      0        2 
  15 chr15_89933052     ZHar    A    T        0      0        2 
  15 chr15_89933052   Sample    A    T        0      0        2 
  15 chr15_89936472     AAsi    C    T        0      0        2 
  15 chr15_89936472     AKia    C    T        0      0        2 
  15 chr15_89936472     AOna    C    T        1      2        2 
  15 chr15_89936472     ASom    C    T        0      0        2 
  15 chr15_89936472     HCab    C    T        0      0        2 
  15 chr15_89936472     HPrz    C    T        0      0        2 
  15 chr15_89936472     ZBoe    C    T        0      0        2 
  15 chr15_89936472     ZGre    C    T        0      0        2 
  15 chr15_89936472     ZHar    C    T        0      0        2 
  15 chr15_89936472   Sample    C    T        0      0        2 
  15 chr15_89948417     AAsi    T    C        0      0        2 
  15 chr15_89948417     AKia    T    C        0      0        2 
  15 chr15_89948417     AOna    T    C        1      2        2 
  15 chr15_89948417     ASom    T    C        0      0        2 
  15 chr15_89948417     HCab    T    C        0      0        2 
  15 chr15_89948417     HPrz    T    C        0      0        2 
  15 chr15_89948417     ZBoe    T    C        0      0        2 
  15 chr15_89948417     ZGre    T    C        0      0        2 
  15 chr15_89948417     ZHar    T    C        0      0        2 
  15 chr15_89948417   Sample    T    C        0      0        2 
  15 chr15_89951383     AAsi    A    G        0      0        2 
  15 chr15_89951383     AKia    A    G        0      0        2 
  15 chr15_89951383     AOna    A    G        0      0        2 
  15 chr15_89951383     ASom    A    G        0      0        2 
  15 chr15_89951383     HCab    A    G        0      0        2 
  15 chr15_89951383     HPrz    A    G        0      0        2 
  15 chr15_89951383     ZBoe    A    G        0      0        2 
  15 chr15_89951383     ZGre    A    G        0      0        2 
  15 chr15_89951383     ZHar    A    G        1      2        2 
  15 chr15_89951383   Sample    A    G        0      0        2 
  15 chr15_89952813     AAsi    G    A        0      0        2 
  15 chr15_89952813     AKia    G    A        0      0        2 
  15 chr15_89952813     AOna    G    A        0      0        2 
  15 chr15_89952813     ASom    G    A        0      0        2 
  15 chr15_89952813     HCab    G    A        1      2        2 
  15 chr15_89952813     HPrz    G    A        1      2        2 
  15 chr15_89952813     ZBoe    G    A        0      0        2 
  15 chr15_89952813     ZGre    G    A        0      0        2 
  15 chr15_89952813     ZHar    G    A        0      0        2 
  15 chr15_89952813   Sample    G    A        0      0        2 
  15 chr15_89955448     AAsi    G    A        0      0        2 
  15 chr15_89955448     AKia    G    A        0      0        2 
  15 chr15_89955448     AOna    G    A        0      0        2 
  15 chr15_89955448     ASom    G    A        0      0        2 
  15 chr15_89955448     HCab    G    A        0      0        2 
  15 chr15_89955448     HPrz    G    A        0      0        2 
  15 chr15_89955448     ZBoe    G    A        1      2        2 
  15 chr15_89955448     ZGre    G    A        0      0        2 
  15 chr15_89955448     ZHar    G    A        0      0        2 
  15 chr15_89955448   Sample    G    A        0      0        2 
  15 chr15_89962407     AAsi    T    A        0      0        2 
  15 chr15_89962407     AKia    T    A        0      0        2 
  15 chr15_89962407     AOna    T    A        0      0        2 
  15 chr15_89962407     ASom    T    A        0      0        2 
  15 chr15_89962407     HCab    T    A        1      2        2 
  15 chr15_89962407     HPrz    T    A        1      2        2 
  15 chr15_89962407     ZBoe    T    A        0      0        2 
  15 chr15_89962407     ZGre    T    A        0      0        2 
  15 chr15_89962407     ZHar    T    A        0      0        2 
  15 chr15_89962407   Sample    T    A        0      0        2 
  15 chr15_89970109     AAsi    C    G        0      0        2 
  15 chr15_89970109     AKia    C    G        0      0        2 
  15 chr15_89970109     AOna    C    G        0      0        2 
  15 chr15_89970109     ASom    C    G        0      0        2 
  15 chr15_89970109     HCab    C    G        0      0        2 
  15 chr15_89970109     HPrz    C    G        0      0        2 
  15 chr15_89970109     ZBoe    C    G        0      0        2 
  15 chr15_89970109     ZGre    C    G        0      0        2 
  15 chr15_89970109     ZHar    C    G      0.5      1        2 
  15 chr15_89970109   Sample    C    G        0      0        2 
  15 chr15_89970639     AAsi    C    A        0      0        2 
  15 chr15_89970639     AKia    C    A        0      0        2 
  15 chr15_89970639     AOna    C    A        0      0        2 
  15 chr15_89970639     ASom    C    A        0      0        2 
  15 chr15_89970639     HCab    C    A        1      2        2 
  15 chr15_89970639     HPrz    C    A        1      2        2 
  15 chr15_89970639     ZBoe    C    A        0      0        2 
  15 chr15_89970639     ZGre    C    A        0      0        2 
  15 chr15_89970639     ZHar    C    A        0      0        2 
  15 chr15_89970639   Sample    C    A        0      0        2 
  15 chr15_89977763     AAsi    T    C        0      0        2 
  15 chr15_89977763     AKia    T    C        0      0        2 
  15 chr15_89977763     AOna    T    C        0      0        2 
  15 chr15_89977763     ASom    T    C        0      0        2 
  15 chr15_89977763     HCab    T    C        0      0        2 
  15 chr15_89977763     HPrz    T    C        0      0        2 
  15 chr15_89977763     ZBoe    T    C      0.5      1        2 
  15 chr15_89977763     ZGre    T    C        0      0        2 
  15 chr15_89977763     ZHar    T    C        0      0        2 
  15 chr15_89977763   Sample    T    C        0      0        2 
  15 chr15_89981660     AAsi    G    C        0      0        2 
  15 chr15_89981660     AKia    G    C        0      0        2 
  15 chr15_89981660     AOna    G    C      0.5      1        2 
  15 chr15_89981660     ASom    G    C        0      0        2 
  15 chr15_89981660     HCab    G    C        0      0        2 
  15 chr15_89981660     HPrz    G    C        0      0        2 
  15 chr15_89981660     ZBoe    G    C        0      0        2 
  15 chr15_89981660     ZGre    G    C        0      0        2 
  15 chr15_89981660     ZHar    G    C        0      0        2 
  15 chr15_89981660   Sample    G    C        0      0        2 
  15 chr15_89984478     AAsi    G    A        0      0        2 
  15 chr15_89984478     AKia    G    A        0      0        2 
  15 chr15_89984478     AOna    G    A        0      0        2 
  15 chr15_89984478     ASom    G    A        0      0        2 
  15 chr15_89984478     HCab    G    A        0      0        2 
  15 chr15_89984478     HPrz    G    A        0      0        2 
  15 chr15_89984478     ZBoe    G    A        0      0        2 
  15 chr15_89984478     ZGre    G    A        1      2        2 
  15 chr15_89984478     ZHar    G    A        0      0        2 
  15 chr15_89984478   Sample    G    A        0      0        2 
  15 chr15_89984719     AAsi    G    A        0      0        2 
  15 chr15_89984719     AKia    G    A        0      0        2 
  15 chr15_89984719     AOna    G    A        0      0        2 
  15 chr15_89984719     ASom    G    A        0      0        2 
  15 chr15_89984719     HCab    G    A        0      0        2 
  15 chr15_89984719     HPrz    G    A        0      0        2 
  15 chr15_89984719     ZBoe    G    A      0.5      1        2 
  15 chr15_89984719     ZGre    G    A        0      0        2 
  15 chr15_89984719     ZHar    G    A        0      0        2 
  15 chr15_89984719   Sample    G    A        0      0        2 
  15 chr15_89995508     AAsi    A    G        1      2        2 
  15 chr15_89995508     AKia    A    G        1      2        2 
  15 chr15_89995508     AOna    A    G        1      2        2 
  15 chr15_89995508     ASom    A    G        1      2        2 
  15 chr15_89995508     HCab    A    G        0      0        2 
  15 chr15_89995508     HPrz    A    G        0      0        2 
  15 chr15_89995508     ZBoe    A    G        0      0        2 
  15 chr15_89995508     ZGre    A    G        0      0        2 
  15 chr15_89995508     ZHar    A    G        0      0        2 
  15 chr15_89995508   Sample    A    G        1      2        2 
  15 chr15_90000157     AAsi    T    C        0      0        2 
  15 chr15_90000157     AKia    T    C        0      0        2 
  15 chr15_90000157     AOna    T    C        0      0        2 
  15 chr15_90000157     ASom    T    C        0      0        2 
  15 chr15_90000157     HCab    T    C        1      2        2 
  15 chr15_90000157     HPrz    T    C        1      2        2 
  15 chr15_90000157     ZBoe    T    C        0      0        2 
  15 chr15_90000157     ZGre    T    C        0      0        2 
  15 chr15_90000157     ZHar    T    C        0      0        2 
  15 chr15_90000157   Sample    T    C        0      0        2 
  15 chr15_90002564     AAsi    T    C        0      0        2 
  15 chr15_90002564     AKia    T    C        0      0        2 
  15 chr15_90002564     AOna    T    C        0      0        2 
  15 chr15_90002564     ASom    T    C        0      0        2 
  15 chr15_90002564     HCab    T    C        0      0        2 
  15 chr15_90002564     HPrz    T    C        0      0        2 
  15 chr15_90002564     ZBoe    T    C        0      0        2 
  15 chr15_90002564     ZGre    T    C        1      2        2 
  15 chr15_90002564     ZHar    T    C        0      0        2 
  15 chr15_90002564   Sample    T    C        0      0        2 
  15 chr15_90003541     AAsi    C    A        0      0        2 
  15 chr15_90003541     AKia    C    A        1      2        2 
  15 chr15_90003541     AOna    C    A        1      2        2 
  15 chr15_90003541     ASom    C    A        0      0        2 
  15 chr15_90003541     HCab    C    A        1      2        2 
  15 chr15_90003541     HPrz    C    A        1      2        2 
  15 chr15_90003541     ZBoe    C    A        0      0        2 
  15 chr15_90003541     ZGre    C    A        0      0        2 
  15 chr15_90003541     ZHar    C    A        0      0        2 
  15 chr15_90003541   Sample    C    A        0      0        2 
  15 chr15_90011774     AAsi    T    C        0      0        2 
  15 chr15_90011774     AKia    T    C        0      0        2 
  15 chr15_90011774     AOna    T    C        0      0        2 
  15 chr15_90011774     ASom    T    C        0      0        2 
  15 chr15_90011774     HCab    T    C        1      2        2 
  15 chr15_90011774     HPrz    T    C        1      2        2 
  15 chr15_90011774     ZBoe    T    C        0      0        2 
  15 chr15_90011774     ZGre    T    C        0      0        2 
  15 chr15_90011774     ZHar    T    C        0      0        2 
  15 chr15_90011774   Sample    T    C        0      0        2 
  15 chr15_90016177     AAsi    A    G        0      0        2 
  15 chr15_90016177     AKia    A    G        0      0        2 
  15 chr15_90016177     AOna    A    G        0      0        2 
  15 chr15_90016177     ASom    A    G        0      0        2 
  15 chr15_90016177     HCab    A    G        1      2        2 
  15 chr15_90016177     HPrz    A    G        1      2        2 
  15 chr15_90016177     ZBoe    A    G        0      0        2 
  15 chr15_90016177     ZGre    A    G        0      0        2 
  15 chr15_90016177     ZHar    A    G        0      0        2 
  15 chr15_90016177   Sample    A    G        0      0        2 
  15 chr15_90017294     AAsi    T    C        0      0        2 
  15 chr15_90017294     AKia    T    C        0      0        2 
  15 chr15_90017294     AOna    T    C        0      0        2 
  15 chr15_90017294     ASom    T    C        0      0        2 
  15 chr15_90017294     HCab    T    C      0.5      1        2 
  15 chr15_90017294     HPrz    T    C      0.5      1        2 
  15 chr15_90017294     ZBoe    T    C        0      0        2 
  15 chr15_90017294     ZGre    T    C        0      0        2 
  15 chr15_90017294     ZHar    T    C        0      0        2 
  15 chr15_90017294   Sample    T    C        0      0        2 
  15 chr15_90029988     AAsi    C    G        0      0        2 
  15 chr15_90029988     AKia    C    G        0      0        2 
  15 chr15_90029988     AOna    C    G        0      0        2 
  15 chr15_90029988     ASom    C    G        0      0        2 
  15 chr15_90029988     HCab    C    G      0.5      1        2 
  15 chr15_90029988     HPrz    C    G        0      0        2 
  15 chr15_90029988     ZBoe    C    G        0      0        2 
  15 chr15_90029988     ZGre    C    G        0      0        2 
  15 chr15_90029988     ZHar    C    G        0      0        2 
  15 chr15_90029988   Sample    C    G        0      0        2 
  15 chr15_90037718     AAsi    A    G        0      0        2 
  15 chr15_90037718     AKia    A    G        1      2        2 
  15 chr15_90037718     AOna    A    G        0      0        2 
  15 chr15_90037718     ASom    A    G        0      0        2 
  15 chr15_90037718     HCab    A    G        0      0        2 
  15 chr15_90037718     HPrz    A    G        0      0        2 
  15 chr15_90037718     ZBoe    A    G        0      0        2 
  15 chr15_90037718     ZGre    A    G        0      0        2 
  15 chr15_90037718     ZHar    A    G        0      0        2 
  15 chr15_90037718   Sample    A    G        0      0        2 
  15 chr15_90042554     AAsi    G    A        0      0        2 
  15 chr15_90042554     AKia    G    A        0      0        2 
  15 chr15_90042554     AOna    G    A        0      0        2 
  15 chr15_90042554     ASom    G    A        0      0        2 
  15 chr15_90042554     HCab    G    A        0      0        2 
  15 chr15_90042554     HPrz    G    A        0      0        2 
  15 chr15_90042554     ZBoe    G    A      0.5      1        2 
  15 chr15_90042554     ZGre    G    A        0      0        2 
  15 chr15_90042554     ZHar    G    A        0      0        2 
  15 chr15_90042554   Sample    G    A        0      0        2 
  15 chr15_90049378     AAsi    A    G        0      0        2 
  15 chr15_90049378     AKia    A    G        1      2        2 
  15 chr15_90049378     AOna    A    G        0      0        2 
  15 chr15_90049378     ASom    A    G        0      0        2 
  15 chr15_90049378     HCab    A    G        0      0        2 
  15 chr15_90049378     HPrz    A    G        0      0        2 
  15 chr15_90049378     ZBoe    A    G        0      0        2 
  15 chr15_90049378     ZGre    A    G        0      0        2 
  15 chr15_90049378     ZHar    A    G        0      0        2 
  15 chr15_90049378   Sample    A    G        0      0        2 
  15 chr15_90051089     AAsi    T    C        0      0        2 
  15 chr15_90051089     AKia    T    C        0      0        2 
  15 chr15_90051089     AOna    T    C        0      0        2 
  15 chr15_90051089     ASom    T    C        0      0        2 
  15 chr15_90051089     HCab    T    C        1      2        2 
  15 chr15_90051089     HPrz    T    C        1      2        2 
  15 chr15_90051089     ZBoe    T    C        0      0        2 
  15 chr15_90051089     ZGre    T    C        0      0        2 
  15 chr15_90051089     ZHar    T    C        0      0        2 
  15 chr15_90051089   Sample    T    C        0      0        2 
  15 chr15_90054070     AAsi    T    G        0      0        2 
  15 chr15_90054070     AKia    T    G        0      0        2 
  15 chr15_90054070     AOna    T    G        0      0        2 
  15 chr15_90054070     ASom    T    G        0      0        2 
  15 chr15_90054070     HCab    T    G        1      2        2 
  15 chr15_90054070     HPrz    T    G        1      2        2 
  15 chr15_90054070     ZBoe    T    G        0      0        2 
  15 chr15_90054070     ZGre    T    G        0      0        2 
  15 chr15_90054070     ZHar    T    G        0      0        2 
  15 chr15_90054070   Sample    T    G        0      0        2 
  15 chr15_90062155     AAsi    A    G        0      0        2 
  15 chr15_90062155     AKia    A    G        1      2        2 
  15 chr15_90062155     AOna    A    G        1      2        2 
  15 chr15_90062155     ASom    A    G        0      0        2 
  15 chr15_90062155     HCab    A    G        0      0        2 
  15 chr15_90062155     HPrz    A    G        0      0        2 
  15 chr15_90062155     ZBoe    A    G        0      0        2 
  15 chr15_90062155     ZGre    A    G        0      0        2 
  15 chr15_90062155     ZHar    A    G        0      0        2 
  15 chr15_90062155   Sample    A    G        0      0        2 
  15 chr15_90076417     AAsi    C    T        0      0        2 
  15 chr15_90076417     AKia    C    T        0      0        2 
  15 chr15_90076417     AOna    C    T        0      0        2 
  15 chr15_90076417     ASom    C    T        0      0        2 
  15 chr15_90076417     HCab    C    T        1      2        2 
  15 chr15_90076417     HPrz    C    T        1      2        2 
  15 chr15_90076417     ZBoe    C    T        0      0        2 
  15 chr15_90076417     ZGre    C    T        0      0        2 
  15 chr15_90076417     ZHar    C    T        0      0        2 
  15 chr15_90076417   Sample    C    T        0      0        2 
  15 chr15_90076744     AAsi    T    G        0      0        2 
  15 chr15_90076744     AKia    T    G        0      0        2 
  15 chr15_90076744     AOna    T    G      0.5      1        2 
  15 chr15_90076744     ASom    T    G        0      0        2 
  15 chr15_90076744     HCab    T    G        0      0        2 
  15 chr15_90076744     HPrz    T    G        0      0        2 
  15 chr15_90076744     ZBoe    T    G        0      0        2 
  15 chr15_90076744     ZGre    T    G        0      0        2 
  15 chr15_90076744     ZHar    T    G        0      0        2 
  15 chr15_90076744   Sample    T    G        0      0        2 
  15 chr15_90087248     AAsi    A    G        0      0        2 
  15 chr15_90087248     AKia    A    G        0      0        2 
  15 chr15_90087248     AOna    A    G        0      0        2 
  15 chr15_90087248     ASom    A    G        0      0        2 
  15 chr15_90087248     HCab    A    G        0      0        2 
  15 chr15_90087248     HPrz    A    G        0      0        2 
  15 chr15_90087248     ZBoe    A    G        0      0        2 
  15 chr15_90087248     ZGre    A    G        0      0        2 
  15 chr15_90087248     ZHar    A    G        1      2        2 
  15 chr15_90087248   Sample    A    G        0      0        2 
  15 chr15_90088046     AAsi    C    T        0      0        2 
  15 chr15_90088046     AKia    C    T        0      0        2 
  15 chr15_90088046     AOna    C    T        0      0        2 
  15 chr15_90088046     ASom    C    T        0      0        2 
  15 chr15_90088046     HCab    C    T        0      0        2 
  15 chr15_90088046     HPrz    C    T        0      0        2 
  15 chr15_90088046     ZBoe    C    T        0      0        2 
  15 chr15_90088046     ZGre    C    T        0      0        2 
  15 chr15_90088046     ZHar    C    T        1      2        2 
  15 chr15_90088046   Sample    C    T        0      0        2 
  15 chr15_90093817     AAsi    C    T        0      0        2 
  15 chr15_90093817     AKia    C    T        1      2        2 
  15 chr15_90093817     AOna    C    T        1      2        2 
  15 chr15_90093817     ASom    C    T        0      0        2 
  15 chr15_90093817     HCab    C    T        0      0        2 
  15 chr15_90093817     HPrz    C    T        0      0        2 
  15 chr15_90093817     ZBoe    C    T        0      0        2 
  15 chr15_90093817     ZGre    C    T        0      0        2 
  15 chr15_90093817     ZHar    C    T        0      0        2 
  15 chr15_90093817   Sample    C    T        0      0        2 
  15 chr15_90101178     AAsi    A    G        0      0        2 
  15 chr15_90101178     AKia    A    G        0      0        2 
  15 chr15_90101178     AOna    A    G        0      0        2 
  15 chr15_90101178     ASom    A    G        0      0        2 
  15 chr15_90101178     HCab    A    G        0      0        2 
  15 chr15_90101178     HPrz    A    G        0      0        2 
  15 chr15_90101178     ZBoe    A    G        0      0        2 
  15 chr15_90101178     ZGre    A    G        0      0        2 
  15 chr15_90101178     ZHar    A    G      0.5      1        2 
  15 chr15_90101178   Sample    A    G        0      0        2 
  15 chr15_90103978     AAsi    C    A        0      0        2 
  15 chr15_90103978     AKia    C    A        0      0        2 
  15 chr15_90103978     AOna    C    A        0      0        2 
  15 chr15_90103978     ASom    C    A        0      0        2 
  15 chr15_90103978     HCab    C    A        0      0        2 
  15 chr15_90103978     HPrz    C    A        0      0        2 
  15 chr15_90103978     ZBoe    C    A        0      0        2 
  15 chr15_90103978     ZGre    C    A        0      0        2 
  15 chr15_90103978     ZHar    C    A        1      2        2 
  15 chr15_90103978   Sample    C    A        0      0        2 
  15 chr15_90109954     AAsi    T    C        0      0        2 
  15 chr15_90109954     AKia    T    C        0      0        2 
  15 chr15_90109954     AOna    T    C        0      0        2 
  15 chr15_90109954     ASom    T    C        0      0        2 
  15 chr15_90109954     HCab    T    C        0      0        2 
  15 chr15_90109954     HPrz    T    C        0      0        2 
  15 chr15_90109954     ZBoe    T    C        0      0        2 
  15 chr15_90109954     ZGre    T    C        1      2        2 
  15 chr15_90109954     ZHar    T    C        0      0        2 
  15 chr15_90109954   Sample    T    C        0      0        2 
  15 chr15_90112728     AAsi    C    T        0      0        2 
  15 chr15_90112728     AKia    C    T        0      0        2 
  15 chr15_90112728     AOna    C    T        0      0        2 
  15 chr15_90112728     ASom    C    T        0      0        2 
  15 chr15_90112728     HCab    C    T        0      0        2 
  15 chr15_90112728     HPrz    C    T        0      0        2 
  15 chr15_90112728     ZBoe    C    T        0      0        2 
  15 chr15_90112728     ZGre    C    T      0.5      1        2 
  15 chr15_90112728     ZHar    C    T        0      0        2 
  15 chr15_90112728   Sample    C    T        0      0        2 
  15 chr15_90113313     AAsi    T    C        0      0        2 
  15 chr15_90113313     AKia    T    C        0      0        2 
  15 chr15_90113313     AOna    T    C      0.5      1        2 
  15 chr15_90113313     ASom    T    C        0      0        2 
  15 chr15_90113313     HCab    T    C        0      0        2 
  15 chr15_90113313     HPrz    T    C        0      0        2 
  15 chr15_90113313     ZBoe    T    C        0      0        2 
  15 chr15_90113313     ZGre    T    C        0      0        2 
  15 chr15_90113313     ZHar    T    C        0      0        2 
  15 chr15_90113313   Sample    T    C        0      0        2 
  15 chr15_90121657     AAsi    C    T        0      0        2 
  15 chr15_90121657     AKia    C    T        1      2        2 
  15 chr15_90121657     AOna    C    T        0      0        2 
  15 chr15_90121657     ASom    C    T        0      0        2 
  15 chr15_90121657     HCab    C    T        0      0        2 
  15 chr15_90121657     HPrz    C    T        0      0        2 
  15 chr15_90121657     ZBoe    C    T        0      0        2 
  15 chr15_90121657     ZGre    C    T        0      0        2 
  15 chr15_90121657     ZHar    C    T        0      0        2 
  15 chr15_90121657   Sample    C    T        0      0        2 
  15 chr15_90122354     AAsi    G    A        0      0        2 
  15 chr15_90122354     AKia    G    A        0      0        2 
  15 chr15_90122354     AOna    G    A        0      0        2 
  15 chr15_90122354     ASom    G    A        0      0        2 
  15 chr15_90122354     HCab    G    A        0      0        2 
  15 chr15_90122354     HPrz    G    A        0      0        2 
  15 chr15_90122354     ZBoe    G    A        0      0        2 
  15 chr15_90122354     ZGre    G    A        0      0        2 
  15 chr15_90122354     ZHar    G    A        1      2        2 
  15 chr15_90122354   Sample    G    A        0      0        2 
  15 chr15_90122841     AAsi    A    G        0      0        2 
  15 chr15_90122841     AKia    A    G        0      0        2 
  15 chr15_90122841     AOna    A    G        0      0        2 
  15 chr15_90122841     ASom    A    G        0      0        2 
  15 chr15_90122841     HCab    A    G        0      0        2 
  15 chr15_90122841     HPrz    A    G        0      0        2 
  15 chr15_90122841     ZBoe    A    G        0      0        2 
  15 chr15_90122841     ZGre    A    G        1      2        2 
  15 chr15_90122841     ZHar    A    G        0      0        2 
  15 chr15_90122841   Sample    A    G        0      0        2 
  15 chr15_90126854     AAsi    G    C        0      0        2 
  15 chr15_90126854     AKia    G    C        0      0        2 
  15 chr15_90126854     AOna    G    C        1      2        2 
  15 chr15_90126854     ASom    G    C        0      0        2 
  15 chr15_90126854     HCab    G    C        0      0        2 
  15 chr15_90126854     HPrz    G    C        0      0        2 
  15 chr15_90126854     ZBoe    G    C        0      0        2 
  15 chr15_90126854     ZGre    G    C        0      0        2 
  15 chr15_90126854     ZHar    G    C        0      0        2 
  15 chr15_90126854   Sample    G    C        0      0        2 
  15 chr15_90127841     AAsi    A    C      0.5      1        2 
  15 chr15_90127841     AKia    A    C        0      0        2 
  15 chr15_90127841     AOna    A    C        0      0        2 
  15 chr15_90127841     ASom    A    C        0      0        2 
  15 chr15_90127841     HCab    A    C        0      0        2 
  15 chr15_90127841     HPrz    A    C        0      0        2 
  15 chr15_90127841     ZBoe    A    C        0      0        2 
  15 chr15_90127841     ZGre    A    C        0      0        2 
  15 chr15_90127841     ZHar    A    C        0      0        2 
  15 chr15_90127841   Sample    A    C        0      0        2 
  15 chr15_90132631     AAsi    A    G        0      0        2 
  15 chr15_90132631     AKia    A    G        0      0        2 
  15 chr15_90132631     AOna    A    G        1      2        2 
  15 chr15_90132631     ASom    A    G        0      0        2 
  15 chr15_90132631     HCab    A    G        0      0        2 
  15 chr15_90132631     HPrz    A    G        0      0        2 
  15 chr15_90132631     ZBoe    A    G        0      0        2 
  15 chr15_90132631     ZGre    A    G        0      0        2 
  15 chr15_90132631     ZHar    A    G        0      0        2 
  15 chr15_90132631   Sample    A    G        0      0        2 
  15 chr15_90145257     AAsi    G    A        0      0        2 
  15 chr15_90145257     AKia    G    A        1      2        2 
  15 chr15_90145257     AOna    G    A        1      2        2 
  15 chr15_90145257     ASom    G    A        0      0        2 
  15 chr15_90145257     HCab    G    A        0      0        2 
  15 chr15_90145257     HPrz    G    A        0      0        2 
  15 chr15_90145257     ZBoe    G    A        1      2        2 
  15 chr15_90145257     ZGre    G    A      0.5      1        2 
  15 chr15_90145257     ZHar    G    A        1      2        2 
  15 chr15_90145257   Sample    G    A        0      0        2 
  15 chr15_90153754     AAsi    T    C        0      0        2 
  15 chr15_90153754     AKia    T    C        0      0        2 
  15 chr15_90153754     AOna    T    C        0      0        2 
  15 chr15_90153754     ASom    T    C        0      0        2 
  15 chr15_90153754     HCab    T    C        0      0        2 
  15 chr15_90153754     HPrz    T    C        0      0        2 
  15 chr15_90153754     ZBoe    T    C      0.5      1        2 
  15 chr15_90153754     ZGre    T    C        0      0        2 
  15 chr15_90153754     ZHar    T    C        0      0        2 
  15 chr15_90153754   Sample    T    C        0      0        2 
  15 chr15_90171205     AAsi    A    C        0      0        2 
  15 chr15_90171205     AKia    A    C        0      0        2 
  15 chr15_90171205     AOna    A    C        0      0        2 
  15 chr15_90171205     ASom    A    C        0      0        2 
  15 chr15_90171205     HCab    A    C      0.5      1        2 
  15 chr15_90171205     HPrz    A    C      0.5      1        2 
  15 chr15_90171205     ZBoe    A    C        0      0        2 
  15 chr15_90171205     ZGre    A    C        0      0        2 
  15 chr15_90171205     ZHar    A    C        0      0        2 
  15 chr15_90171205   Sample    A    C        0      0        2 
  15 chr15_90177461     AAsi    A    G        1      2        2 
  15 chr15_90177461     AKia    A    G        1      2        2 
  15 chr15_90177461     AOna    A    G        1      2        2 
  15 chr15_90177461     ASom    A    G        1      2        2 
  15 chr15_90177461     HCab    A    G        0      0        2 
  15 chr15_90177461     HPrz    A    G        0      0        2 
  15 chr15_90177461     ZBoe    A    G        0      0        2 
  15 chr15_90177461     ZGre    A    G        0      0        2 
  15 chr15_90177461     ZHar    A    G        0      0        2 
  15 chr15_90177461   Sample    A    G        1      2        2 
  15 chr15_90182297     AAsi    G    C        0      0        2 
  15 chr15_90182297     AKia    G    C        0      0        2 
  15 chr15_90182297     AOna    G    C        0      0        2 
  15 chr15_90182297     ASom    G    C        0      0        2 
  15 chr15_90182297     HCab    G    C        0      0        2 
  15 chr15_90182297     HPrz    G    C        0      0        2 
  15 chr15_90182297     ZBoe    G    C        0      0        2 
  15 chr15_90182297     ZGre    G    C        0      0        2 
  15 chr15_90182297     ZHar    G    C        1      2        2 
  15 chr15_90182297   Sample    G    C        0      0        2 
  15 chr15_90188738     AAsi    A    G        0      0        2 
  15 chr15_90188738     AKia    A    G        0      0        2 
  15 chr15_90188738     AOna    A    G        0      0        2 
  15 chr15_90188738     ASom    A    G        0      0        2 
  15 chr15_90188738     HCab    A    G        0      0        2 
  15 chr15_90188738     HPrz    A    G        0      0        2 
  15 chr15_90188738     ZBoe    A    G        1      2        2 
  15 chr15_90188738     ZGre    A    G        1      2        2 
  15 chr15_90188738     ZHar    A    G        1      2        2 
  15 chr15_90188738   Sample    A    G        0      0        2 
  15 chr15_90201499     AAsi    A    G        0      0        2 
  15 chr15_90201499     AKia    A    G        0      0        2 
  15 chr15_90201499     AOna    A    G        0      0        2 
  15 chr15_90201499     ASom    A    G        0      0        2 
  15 chr15_90201499     HCab    A    G        0      0        2 
  15 chr15_90201499     HPrz    A    G        0      0        2 
  15 chr15_90201499     ZBoe    A    G        0      0        2 
  15 chr15_90201499     ZGre    A    G        0      0        2 
  15 chr15_90201499     ZHar    A    G        1      2        2 
  15 chr15_90201499   Sample    A    G        0      0        2 
  15 chr15_90205924     AAsi    T    C        0      0        2 
  15 chr15_90205924     AKia    T    C        0      0        2 
  15 chr15_90205924     AOna    T    C        0      0        2 
  15 chr15_90205924     ASom    T    C        0      0        2 
  15 chr15_90205924     HCab    T    C        0      0        2 
  15 chr15_90205924     HPrz    T    C        0      0        2 
  15 chr15_90205924     ZBoe    T    C        1      2        2 
  15 chr15_90205924     ZGre    T    C        0      0        2 
  15 chr15_90205924     ZHar    T    C        0      0        2 
  15 chr15_90205924   Sample    T    C        0      0        2 
  15 chr15_90213459     AAsi    T    A        0      0        2 
  15 chr15_90213459     AKia    T    A        0      0        2 
  15 chr15_90213459     AOna    T    A        0      0        2 
  15 chr15_90213459     ASom    T    A        0      0        2 
  15 chr15_90213459     HCab    T    A        0      0        2 
  15 chr15_90213459     HPrz    T    A        0      0        2 
  15 chr15_90213459     ZBoe    T    A        0      0        2 
  15 chr15_90213459     ZGre    T    A        1      2        2 
  15 chr15_90213459     ZHar    T    A        0      0        2 
  15 chr15_90213459   Sample    T    A        0      0        2 
  15 chr15_90214999     AAsi    C    T      0.5      1        2 
  15 chr15_90214999     AKia    C    T        0      0        2 
  15 chr15_90214999     AOna    C    T        0      0        2 
  15 chr15_90214999     ASom    C    T        0      0        2 
  15 chr15_90214999     HCab    C    T        0      0        2 
  15 chr15_90214999     HPrz    C    T        0      0        2 
  15 chr15_90214999     ZBoe    C    T        0      0        2 
  15 chr15_90214999     ZGre    C    T        0      0        2 
  15 chr15_90214999     ZHar    C    T        0      0        2 
  15 chr15_90214999   Sample    C    T        0      0        2 
  15 chr15_90216977     AAsi    A    G        0      0        2 
  15 chr15_90216977     AKia    A    G        0      0        2 
  15 chr15_90216977     AOna    A    G      0.5      1        2 
  15 chr15_90216977     ASom    A    G        0      0        2 
  15 chr15_90216977     HCab    A    G        0      0        2 
  15 chr15_90216977     HPrz    A    G        0      0        2 
  15 chr15_90216977     ZBoe    A    G        0      0        2 
  15 chr15_90216977     ZGre    A    G        0      0        2 
  15 chr15_90216977     ZHar    A    G        0      0        2 
  15 chr15_90216977   Sample    A    G        0      0        2 
  15 chr15_90219411     AAsi    A    G        0      0        2 
  15 chr15_90219411     AKia    A    G        0      0        2 
  15 chr15_90219411     AOna    A    G        0      0        2 
  15 chr15_90219411     ASom    A    G        0      0        2 
  15 chr15_90219411     HCab    A    G        0      0        2 
  15 chr15_90219411     HPrz    A    G        0      0        2 
  15 chr15_90219411     ZBoe    A    G      0.5      1        2 
  15 chr15_90219411     ZGre    A    G        0      0        2 
  15 chr15_90219411     ZHar    A    G        0      0        2 
  15 chr15_90219411   Sample    A    G        0      0        2 
  15 chr15_90220806     AAsi    T    C        0      0        2 
  15 chr15_90220806     AKia    T    C        0      0        2 
  15 chr15_90220806     AOna    T    C        0      0        2 
  15 chr15_90220806     ASom    T    C        0      0        2 
  15 chr15_90220806     HCab    T    C        1      2        2 
  15 chr15_90220806     HPrz    T    C        1      2        2 
  15 chr15_90220806     ZBoe    T    C        0      0        2 
  15 chr15_90220806     ZGre    T    C        0      0        2 
  15 chr15_90220806     ZHar    T    C        0      0        2 
  15 chr15_90220806   Sample    T    C        0      0        2 
  15 chr15_90221001     AAsi    A    G        0      0        2 
  15 chr15_90221001     AKia    A    G      0.5      1        2 
  15 chr15_90221001     AOna    A    G        0      0        2 
  15 chr15_90221001     ASom    A    G        0      0        2 
  15 chr15_90221001     HCab    A    G        0      0        2 
  15 chr15_90221001     HPrz    A    G        0      0        2 
  15 chr15_90221001     ZBoe    A    G        0      0        2 
  15 chr15_90221001     ZGre    A    G        0      0        2 
  15 chr15_90221001     ZHar    A    G        0      0        2 
  15 chr15_90221001   Sample    A    G        0      0        2 
  15 chr15_90222073     AAsi    T    C        0      0        2 
  15 chr15_90222073     AKia    T    C        1      2        2 
  15 chr15_90222073     AOna    T    C        1      2        2 
  15 chr15_90222073     ASom    T    C        0      0        2 
  15 chr15_90222073     HCab    T    C        0      0        2 
  15 chr15_90222073     HPrz    T    C        0      0        2 
  15 chr15_90222073     ZBoe    T    C        0      0        2 
  15 chr15_90222073     ZGre    T    C        0      0        2 
  15 chr15_90222073     ZHar    T    C        0      0        2 
  15 chr15_90222073   Sample    T    C        0      0        2 
  15 chr15_90224776     AAsi    T    C        0      0        2 
  15 chr15_90224776     AKia    T    C        0      0        2 
  15 chr15_90224776     AOna    T    C        0      0        2 
  15 chr15_90224776     ASom    T    C        0      0        2 
  15 chr15_90224776     HCab    T    C        0      0        2 
  15 chr15_90224776     HPrz    T    C        0      0        2 
  15 chr15_90224776     ZBoe    T    C      0.5      1        2 
  15 chr15_90224776     ZGre    T    C        0      0        2 
  15 chr15_90224776     ZHar    T    C        0      0        2 
  15 chr15_90224776   Sample    T    C        0      0        2 
  15 chr15_90225261     AAsi    C    A        0      0        2 
  15 chr15_90225261     AKia    C    A        0      0        2 
  15 chr15_90225261     AOna    C    A        0      0        2 
  15 chr15_90225261     ASom    C    A        0      0        2 
  15 chr15_90225261     HCab    C    A      0.5      1        2 
  15 chr15_90225261     HPrz    C    A      0.5      1        2 
  15 chr15_90225261     ZBoe    C    A        0      0        2 
  15 chr15_90225261     ZGre    C    A        0      0        2 
  15 chr15_90225261     ZHar    C    A        0      0        2 
  15 chr15_90225261   Sample    C    A        0      0        2 
  15 chr15_90232216     AAsi    A    G        0      0        2 
  15 chr15_90232216     AKia    A    G        0      0        2 
  15 chr15_90232216     AOna    A    G        0      0        2 
  15 chr15_90232216     ASom    A    G        0      0        2 
  15 chr15_90232216     HCab    A    G        0      0        2 
  15 chr15_90232216     HPrz    A    G        0      0        2 
  15 chr15_90232216     ZBoe    A    G        0      0        2 
  15 chr15_90232216     ZGre    A    G        1      2        2 
  15 chr15_90232216     ZHar    A    G        0      0        2 
  15 chr15_90232216   Sample    A    G        0      0        2 
  15 chr15_90247486     AAsi    A    G        0      0        2 
  15 chr15_90247486     AKia    A    G        0      0        2 
  15 chr15_90247486     AOna    A    G        0      0        2 
  15 chr15_90247486     ASom    A    G        0      0        2 
  15 chr15_90247486     HCab    A    G        0      0        2 
  15 chr15_90247486     HPrz    A    G        0      0        2 
  15 chr15_90247486     ZBoe    A    G        0      0        2 
  15 chr15_90247486     ZGre    A    G        0      0        2 
  15 chr15_90247486     ZHar    A    G        1      2        2 
  15 chr15_90247486   Sample    A    G        0      0        2 
  15 chr15_90247632     AAsi    A    G        0      0        2 
  15 chr15_90247632     AKia    A    G        0      0        2 
  15 chr15_90247632     AOna    A    G        0      0        2 
  15 chr15_90247632     ASom    A    G        0      0        2 
  15 chr15_90247632     HCab    A    G        1      2        2 
  15 chr15_90247632     HPrz    A    G        1      2        2 
  15 chr15_90247632     ZBoe    A    G        0      0        2 
  15 chr15_90247632     ZGre    A    G        0      0        2 
  15 chr15_90247632     ZHar    A    G        0      0        2 
  15 chr15_90247632   Sample    A    G        0      0        2 
  15 chr15_90247674     AAsi    T    C        0      0        2 
  15 chr15_90247674     AKia    T    C        1      2        2 
  15 chr15_90247674     AOna    T    C        0      0        2 
  15 chr15_90247674     ASom    T    C        0      0        2 
  15 chr15_90247674     HCab    T    C        0      0        2 
  15 chr15_90247674     HPrz    T    C        0      0        2 
  15 chr15_90247674     ZBoe    T    C        0      0        2 
  15 chr15_90247674     ZGre    T    C        0      0        2 
  15 chr15_90247674     ZHar    T    C        0      0        2 
  15 chr15_90247674   Sample    T    C        0      0        2 
  15 chr15_90251283     AAsi    T    C        0      0        2 
  15 chr15_90251283     AKia    T    C        0      0        2 
  15 chr15_90251283     AOna    T    C        0      0        2 
  15 chr15_90251283     ASom    T    C        0      0        2 
  15 chr15_90251283     HCab    T    C        1      2        2 
  15 chr15_90251283     HPrz    T    C        1      2        2 
  15 chr15_90251283     ZBoe    T    C        0      0        2 
  15 chr15_90251283     ZGre    T    C        0      0        2 
  15 chr15_90251283     ZHar    T    C        0      0        2 
  15 chr15_90251283   Sample    T    C        0      0        2 
  15 chr15_90259170     AAsi    C    T      0.5      1        2 
  15 chr15_90259170     AKia    C    T        0      0        2 
  15 chr15_90259170     AOna    C    T        0      0        2 
  15 chr15_90259170     ASom    C    T        0      0        2 
  15 chr15_90259170     HCab    C    T        0      0        2 
  15 chr15_90259170     HPrz    C    T        0      0        2 
  15 chr15_90259170     ZBoe    C    T        0      0        2 
  15 chr15_90259170     ZGre    C    T        0      0        2 
  15 chr15_90259170     ZHar    C    T        0      0        2 
  15 chr15_90259170   Sample    C    T        0      0        2 
  15 chr15_90260080     AAsi    T    C        0      0        2 
  15 chr15_90260080     AKia    T    C        0      0        2 
  15 chr15_90260080     AOna    T    C        0      0        2 
  15 chr15_90260080     ASom    T    C        0      0        2 
  15 chr15_90260080     HCab    T    C      0.5      1        2 
  15 chr15_90260080     HPrz    T    C        0      0        2 
  15 chr15_90260080     ZBoe    T    C        0      0        2 
  15 chr15_90260080     ZGre    T    C        0      0        2 
  15 chr15_90260080     ZHar    T    C        0      0        2 
  15 chr15_90260080   Sample    T    C        0      0        2 
  15 chr15_90263026     AAsi    G    A        0      0        2 
  15 chr15_90263026     AKia    G    A        0      0        2 
  15 chr15_90263026     AOna    G    A        0      0        2 
  15 chr15_90263026     ASom    G    A        0      0        2 
  15 chr15_90263026     HCab    G    A        0      0        2 
  15 chr15_90263026     HPrz    G    A      0.5      1        2 
  15 chr15_90263026     ZBoe    G    A        0      0        2 
  15 chr15_90263026     ZGre    G    A        0      0        2 
  15 chr15_90263026     ZHar    G    A        0      0        2 
  15 chr15_90263026   Sample    G    A        0      0        2 
  15 chr15_90268834     AAsi    T    A        1      2        2 
  15 chr15_90268834     AKia    T    A        0      0        2 
  15 chr15_90268834     AOna    T    A        0      0        2 
  15 chr15_90268834     ASom    T    A        1      2        2 
  15 chr15_90268834     HCab    T    A        0      0        2 
  15 chr15_90268834     HPrz    T    A        0      0        2 
  15 chr15_90268834     ZBoe    T    A        0      0        2 
  15 chr15_90268834     ZGre    T    A        0      0        2 
  15 chr15_90268834     ZHar    T    A        0      0        2 
  15 chr15_90268834   Sample    T    A        1      2        2 
  15 chr15_90282891     AAsi    A    G        0      0        2 
  15 chr15_90282891     AKia    A    G        0      0        2 
  15 chr15_90282891     AOna    A    G        1      2        2 
  15 chr15_90282891     ASom    A    G        0      0        2 
  15 chr15_90282891     HCab    A    G        0      0        2 
  15 chr15_90282891     HPrz    A    G        0      0        2 
  15 chr15_90282891     ZBoe    A    G        0      0        2 
  15 chr15_90282891     ZGre    A    G        0      0        2 
  15 chr15_90282891     ZHar    A    G        0      0        2 
  15 chr15_90282891   Sample    A    G        0      0        2 
  15 chr15_90289885     AAsi    C    T        0      0        2 
  15 chr15_90289885     AKia    C    T        0      0        2 
  15 chr15_90289885     AOna    C    T        0      0        2 
  15 chr15_90289885     ASom    C    T        0      0        2 
  15 chr15_90289885     HCab    C    T      0.5      1        2 
  15 chr15_90289885     HPrz    C    T        0      0        2 
  15 chr15_90289885     ZBoe    C    T        0      0        2 
  15 chr15_90289885     ZGre    C    T        0      0        2 
  15 chr15_90289885     ZHar    C    T        0      0        2 
  15 chr15_90289885   Sample    C    T        0      0        2 
  15 chr15_90292546     AAsi    G    A        0      0        2 
  15 chr15_90292546     AKia    G    A        0      0        2 
  15 chr15_90292546     AOna    G    A        0      0        2 
  15 chr15_90292546     ASom    G    A        0      0        2 
  15 chr15_90292546     HCab    G    A        1      2        2 
  15 chr15_90292546     HPrz    G    A        1      2        2 
  15 chr15_90292546     ZBoe    G    A        0      0        2 
  15 chr15_90292546     ZGre    G    A        0      0        2 
  15 chr15_90292546     ZHar    G    A        0      0        2 
  15 chr15_90292546   Sample    G    A        0      0        2 
  15 chr15_90300535     AAsi    G    A        0      0        2 
  15 chr15_90300535     AKia    G    A        0      0        2 
  15 chr15_90300535     AOna    G    A        0      0        2 
  15 chr15_90300535     ASom    G    A        0      0        2 
  15 chr15_90300535     HCab    G    A        1      2        2 
  15 chr15_90300535     HPrz    G    A        1      2        2 
  15 chr15_90300535     ZBoe    G    A        0      0        2 
  15 chr15_90300535     ZGre    G    A        0      0        2 
  15 chr15_90300535     ZHar    G    A        0      0        2 
  15 chr15_90300535   Sample    G    A        0      0        2 
  15 chr15_90301818     AAsi    C    T        0      0        2 
  15 chr15_90301818     AKia    C    T        0      0        2 
  15 chr15_90301818     AOna    C    T        1      2        2 
  15 chr15_90301818     ASom    C    T        0      0        2 
  15 chr15_90301818     HCab    C    T        0      0        2 
  15 chr15_90301818     HPrz    C    T        0      0        2 
  15 chr15_90301818     ZBoe    C    T        0      0        2 
  15 chr15_90301818     ZGre    C    T        0      0        2 
  15 chr15_90301818     ZHar    C    T        0      0        2 
  15 chr15_90301818   Sample    C    T        0      0        2 
  15 chr15_90303707     AAsi    T    C        0      0        2 
  15 chr15_90303707     AKia    T    C        0      0        2 
  15 chr15_90303707     AOna    T    C        0      0        2 
  15 chr15_90303707     ASom    T    C        0      0        2 
  15 chr15_90303707     HCab    T    C        1      2        2 
  15 chr15_90303707     HPrz    T    C        1      2        2 
  15 chr15_90303707     ZBoe    T    C        0      0        2 
  15 chr15_90303707     ZGre    T    C        0      0        2 
  15 chr15_90303707     ZHar    T    C        0      0        2 
  15 chr15_90303707   Sample    T    C        1      2        2 
  15 chr15_90316399     AAsi    A    G        0      0        2 
  15 chr15_90316399     AKia    A    G        0      0        2 
  15 chr15_90316399     AOna    A    G      0.5      1        2 
  15 chr15_90316399     ASom    A    G        0      0        2 
  15 chr15_90316399     HCab    A    G        0      0        2 
  15 chr15_90316399     HPrz    A    G        0      0        2 
  15 chr15_90316399     ZBoe    A    G        0      0        2 
  15 chr15_90316399     ZGre    A    G        0      0        2 
  15 chr15_90316399     ZHar    A    G        0      0        2 
  15 chr15_90316399   Sample    A    G        0      0        2 
  15 chr15_90318947     AAsi    A    G        0      0        2 
  15 chr15_90318947     AKia    A    G        0      0        2 
  15 chr15_90318947     AOna    A    G        0      0        2 
  15 chr15_90318947     ASom    A    G        0      0        2 
  15 chr15_90318947     HCab    A    G        1      2        2 
  15 chr15_90318947     HPrz    A    G        1      2        2 
  15 chr15_90318947     ZBoe    A    G        0      0        2 
  15 chr15_90318947     ZGre    A    G        0      0        2 
  15 chr15_90318947     ZHar    A    G        0      0        2 
  15 chr15_90318947   Sample    A    G        0      0        2 
  15 chr15_90320053     AAsi    G    T        0      0        2 
  15 chr15_90320053     AKia    G    T        0      0        2 
  15 chr15_90320053     AOna    G    T        0      0        2 
  15 chr15_90320053     ASom    G    T        0      0        2 
  15 chr15_90320053     HCab    G    T        0      0        2 
  15 chr15_90320053     HPrz    G    T        0      0        2 
  15 chr15_90320053     ZBoe    G    T        0      0        2 
  15 chr15_90320053     ZGre    G    T        0      0        2 
  15 chr15_90320053     ZHar    G    T        1      2        2 
  15 chr15_90320053   Sample    G    T        0      0        2 
  15 chr15_90321559     AAsi    C    T        0      0        2 
  15 chr15_90321559     AKia    C    T        0      0        2 
  15 chr15_90321559     AOna    C    T        0      0        2 
  15 chr15_90321559     ASom    C    T        0      0        2 
  15 chr15_90321559     HCab    C    T      0.5      1        2 
  15 chr15_90321559     HPrz    C    T      0.5      1        2 
  15 chr15_90321559     ZBoe    C    T        0      0        2 
  15 chr15_90321559     ZGre    C    T        0      0        2 
  15 chr15_90321559     ZHar    C    T        0      0        2 
  15 chr15_90321559   Sample    C    T        0      0        2 
  15 chr15_90326272     AAsi    A    G        0      0        2 
  15 chr15_90326272     AKia    A    G        0      0        2 
  15 chr15_90326272     AOna    A    G        0      0        2 
  15 chr15_90326272     ASom    A    G        0      0        2 
  15 chr15_90326272     HCab    A    G        1      2        2 
  15 chr15_90326272     HPrz    A    G        1      2        2 
  15 chr15_90326272     ZBoe    A    G        0      0        2 
  15 chr15_90326272     ZGre    A    G        0      0        2 
  15 chr15_90326272     ZHar    A    G        0      0        2 
  15 chr15_90326272   Sample    A    G        0      0        2 
  15 chr15_90327396     AAsi    T    C        0      0        2 
  15 chr15_90327396     AKia    T    C        0      0        2 
  15 chr15_90327396     AOna    T    C        0      0        2 
  15 chr15_90327396     ASom    T    C        0      0        2 
  15 chr15_90327396     HCab    T    C        0      0        2 
  15 chr15_90327396     HPrz    T    C        0      0        2 
  15 chr15_90327396     ZBoe    T    C        0      0        2 
  15 chr15_90327396     ZGre    T    C        0      0        2 
  15 chr15_90327396     ZHar    T    C        1      2        2 
  15 chr15_90327396   Sample    T    C        0      0        2 
  15 chr15_90329055     AAsi    A    G        0      0        2 
  15 chr15_90329055     AKia    A    G      0.5      1        2 
  15 chr15_90329055     AOna    A    G        0      0        2 
  15 chr15_90329055     ASom    A    G        0      0        2 
  15 chr15_90329055     HCab    A    G        0      0        2 
  15 chr15_90329055     HPrz    A    G        0      0        2 
  15 chr15_90329055     ZBoe    A    G        0      0        2 
  15 chr15_90329055     ZGre    A    G        0      0        2 
  15 chr15_90329055     ZHar    A    G        0      0        2 
  15 chr15_90329055   Sample    A    G        0      0        2 
  15 chr15_90331295     AAsi    C    A        0      0        2 
  15 chr15_90331295     AKia    C    A        0      0        2 
  15 chr15_90331295     AOna    C    A        0      0        2 
  15 chr15_90331295     ASom    C    A        0      0        2 
  15 chr15_90331295     HCab    C    A        1      2        2 
  15 chr15_90331295     HPrz    C    A        1      2        2 
  15 chr15_90331295     ZBoe    C    A        0      0        2 
  15 chr15_90331295     ZGre    C    A        0      0        2 
  15 chr15_90331295     ZHar    C    A        0      0        2 
  15 chr15_90331295   Sample    C    A        0      0        2 
  15 chr15_90337274     AAsi    C    T        0      0        2 
  15 chr15_90337274     AKia    C    T        0      0        2 
  15 chr15_90337274     AOna    C    T        0      0        2 
  15 chr15_90337274     ASom    C    T        0      0        2 
  15 chr15_90337274     HCab    C    T        1      2        2 
  15 chr15_90337274     HPrz    C    T        1      2        2 
  15 chr15_90337274     ZBoe    C    T        0      0        2 
  15 chr15_90337274     ZGre    C    T        0      0        2 
  15 chr15_90337274     ZHar    C    T        0      0        2 
  15 chr15_90337274   Sample    C    T        0      0        2 
  15 chr15_90338954     AAsi    T    C        0      0        2 
  15 chr15_90338954     AKia    T    C        0      0        2 
  15 chr15_90338954     AOna    T    C        0      0        2 
  15 chr15_90338954     ASom    T    C        0      0        2 
  15 chr15_90338954     HCab    T    C        0      0        2 
  15 chr15_90338954     HPrz    T    C        0      0        2 
  15 chr15_90338954     ZBoe    T    C        0      0        2 
  15 chr15_90338954     ZGre    T    C        1      2        2 
  15 chr15_90338954     ZHar    T    C        1      2        2 
  15 chr15_90338954   Sample    T    C        0      0        2 
  15 chr15_90349804     AAsi    C    G        0      0        2 
  15 chr15_90349804     AKia    C    G        0      0        2 
  15 chr15_90349804     AOna    C    G        0      0        2 
  15 chr15_90349804     ASom    C    G        0      0        2 
  15 chr15_90349804     HCab    C    G        0      0        2 
  15 chr15_90349804     HPrz    C    G        0      0        2 
  15 chr15_90349804     ZBoe    C    G        1      2        2 
  15 chr15_90349804     ZGre    C    G        1      2        2 
  15 chr15_90349804     ZHar    C    G        1      2        2 
  15 chr15_90349804   Sample    C    G        0      0        2 
  15 chr15_90353545     AAsi    A    G        0      0        2 
  15 chr15_90353545     AKia    A    G        0      0        2 
  15 chr15_90353545     AOna    A    G        0      0        2 
  15 chr15_90353545     ASom    A    G        0      0        2 
  15 chr15_90353545     HCab    A    G        0      0        2 
  15 chr15_90353545     HPrz    A    G        0      0        2 
  15 chr15_90353545     ZBoe    A    G        0      0        2 
  15 chr15_90353545     ZGre    A    G      0.5      1        2 
  15 chr15_90353545     ZHar    A    G        0      0        2 
  15 chr15_90353545   Sample    A    G        0      0        2 
  15 chr15_90356204     AAsi    T    G        0      0        2 
  15 chr15_90356204     AKia    T    G        0      0        2 
  15 chr15_90356204     AOna    T    G        0      0        2 
  15 chr15_90356204     ASom    T    G        0      0        2 
  15 chr15_90356204     HCab    T    G        1      2        2 
  15 chr15_90356204     HPrz    T    G        1      2        2 
  15 chr15_90356204     ZBoe    T    G        0      0        2 
  15 chr15_90356204     ZGre    T    G        0      0        2 
  15 chr15_90356204     ZHar    T    G        0      0        2 
  15 chr15_90356204   Sample    T    G        0      0        2 
  15 chr15_90358658     AAsi    T    C        0      0        2 
  15 chr15_90358658     AKia    T    C        0      0        2 
  15 chr15_90358658     AOna    T    C        0      0        2 
  15 chr15_90358658     ASom    T    C        0      0        2 
  15 chr15_90358658     HCab    T    C        0      0        2 
  15 chr15_90358658     HPrz    T    C        0      0        2 
  15 chr15_90358658     ZBoe    T    C        0      0        2 
  15 chr15_90358658     ZGre    T    C        0      0        2 
  15 chr15_90358658     ZHar    T    C        1      2        2 
  15 chr15_90358658   Sample    T    C        0      0        2 
  15 chr15_90365404     AAsi    T    C        0      0        2 
  15 chr15_90365404     AKia    T    C        0      0        2 
  15 chr15_90365404     AOna    T    C        0      0        2 
  15 chr15_90365404     ASom    T    C        0      0        2 
  15 chr15_90365404     HCab    T    C        1      2        2 
  15 chr15_90365404     HPrz    T    C        1      2        2 
  15 chr15_90365404     ZBoe    T    C        0      0        2 
  15 chr15_90365404     ZGre    T    C        0      0        2 
  15 chr15_90365404     ZHar    T    C        0      0        2 
  15 chr15_90365404   Sample    T    C        0      0        2 
  15 chr15_90366527     AAsi    A    G        0      0        2 
  15 chr15_90366527     AKia    A    G        0      0        2 
  15 chr15_90366527     AOna    A    G        1      2        2 
  15 chr15_90366527     ASom    A    G        0      0        2 
  15 chr15_90366527     HCab    A    G        0      0        2 
  15 chr15_90366527     HPrz    A    G        0      0        2 
  15 chr15_90366527     ZBoe    A    G        0      0        2 
  15 chr15_90366527     ZGre    A    G        0      0        2 
  15 chr15_90366527     ZHar    A    G        0      0        2 
  15 chr15_90366527   Sample    A    G        0      0        2 
  15 chr15_90367097     AAsi    C    T        0      0        2 
  15 chr15_90367097     AKia    C    T        0      0        2 
  15 chr15_90367097     AOna    C    T        0      0        2 
  15 chr15_90367097     ASom    C    T        0      0        2 
  15 chr15_90367097     HCab    C    T        1      2        2 
  15 chr15_90367097     HPrz    C    T        1      2        2 
  15 chr15_90367097     ZBoe    C    T        0      0        2 
  15 chr15_90367097     ZGre    C    T        0      0        2 
  15 chr15_90367097     ZHar    C    T        0      0        2 
  15 chr15_90367097   Sample    C    T        0      0        2 
  15 chr15_90369341     AAsi    T    G        0      0        2 
  15 chr15_90369341     AKia    T    G        0      0        2 
  15 chr15_90369341     AOna    T    G        0      0        2 
  15 chr15_90369341     ASom    T    G        0      0        2 
  15 chr15_90369341     HCab    T    G        0      0        2 
  15 chr15_90369341     HPrz    T    G        0      0        2 
  15 chr15_90369341     ZBoe    T    G      0.5      1        2 
  15 chr15_90369341     ZGre    T    G        0      0        2 
  15 chr15_90369341     ZHar    T    G        0      0        2 
  15 chr15_90369341   Sample    T    G        0      0        2 
  15 chr15_90375822     AAsi    T    C        0      0        2 
  15 chr15_90375822     AKia    T    C        0      0        2 
  15 chr15_90375822     AOna    T    C        0      0        2 
  15 chr15_90375822     ASom    T    C        0      0        2 
  15 chr15_90375822     HCab    T    C        0      0        2 
  15 chr15_90375822     HPrz    T    C        0      0        2 
  15 chr15_90375822     ZBoe    T    C      0.5      1        2 
  15 chr15_90375822     ZGre    T    C        0      0        2 
  15 chr15_90375822     ZHar    T    C        0      0        2 
  15 chr15_90375822   Sample    T    C        0      0        2 
  15 chr15_90376164     AAsi    C    T        0      0        2 
  15 chr15_90376164     AKia    C    T        0      0        2 
  15 chr15_90376164     AOna    C    T        0      0        2 
  15 chr15_90376164     ASom    C    T        0      0        2 
  15 chr15_90376164     HCab    C    T      0.5      1        2 
  15 chr15_90376164     HPrz    C    T        0      0        2 
  15 chr15_90376164     ZBoe    C    T        0      0        2 
  15 chr15_90376164     ZGre    C    T        0      0        2 
  15 chr15_90376164     ZHar    C    T        0      0        2 
  15 chr15_90376164   Sample    C    T        0      0        2 
  15 chr15_90382657     AAsi    A    G        0      0        2 
  15 chr15_90382657     AKia    A    G        0      0        2 
  15 chr15_90382657     AOna    A    G        0      0        2 
  15 chr15_90382657     ASom    A    G        0      0        2 
  15 chr15_90382657     HCab    A    G        1      2        2 
  15 chr15_90382657     HPrz    A    G        1      2        2 
  15 chr15_90382657     ZBoe    A    G        0      0        2 
  15 chr15_90382657     ZGre    A    G        0      0        2 
  15 chr15_90382657     ZHar    A    G        0      0        2 
  15 chr15_90382657   Sample    A    G        0      0        2 
  15 chr15_90384081     AAsi    C    A        0      0        2 
  15 chr15_90384081     AKia    C    A        0      0        2 
  15 chr15_90384081     AOna    C    A        0      0        2 
  15 chr15_90384081     ASom    C    A        0      0        2 
  15 chr15_90384081     HCab    C    A        1      2        2 
  15 chr15_90384081     HPrz    C    A        1      2        2 
  15 chr15_90384081     ZBoe    C    A        0      0        2 
  15 chr15_90384081     ZGre    C    A        0      0        2 
  15 chr15_90384081     ZHar    C    A        0      0        2 
  15 chr15_90384081   Sample    C    A        0      0        2 
  15 chr15_90393473     AAsi    A    G        0      0        2 
  15 chr15_90393473     AKia    A    G        0      0        2 
  15 chr15_90393473     AOna    A    G        0      0        2 
  15 chr15_90393473     ASom    A    G        0      0        2 
  15 chr15_90393473     HCab    A    G      0.5      1        2 
  15 chr15_90393473     HPrz    A    G      0.5      1        2 
  15 chr15_90393473     ZBoe    A    G        0      0        2 
  15 chr15_90393473     ZGre    A    G        0      0        2 
  15 chr15_90393473     ZHar    A    G        0      0        2 
  15 chr15_90393473   Sample    A    G        0      0        2 
  15 chr15_90394037     AAsi    T    C        0      0        2 
  15 chr15_90394037     AKia    T    C        0      0        2 
  15 chr15_90394037     AOna    T    C        0      0        2 
  15 chr15_90394037     ASom    T    C        0      0        2 
  15 chr15_90394037     HCab    T    C        0      0        2 
  15 chr15_90394037     HPrz    T    C        0      0        2 
  15 chr15_90394037     ZBoe    T    C        0      0        2 
  15 chr15_90394037     ZGre    T    C        1      2        2 
  15 chr15_90394037     ZHar    T    C        1      2        2 
  15 chr15_90394037   Sample    T    C        0      0        2 
  15 chr15_90395019     AAsi    C    A        0      0        2 
  15 chr15_90395019     AKia    C    A        0      0        2 
  15 chr15_90395019     AOna    C    A        0      0        2 
  15 chr15_90395019     ASom    C    A        0      0        2 
  15 chr15_90395019     HCab    C    A        1      2        2 
  15 chr15_90395019     HPrz    C    A        1      2        2 
  15 chr15_90395019     ZBoe    C    A        0      0        2 
  15 chr15_90395019     ZGre    C    A        0      0        2 
  15 chr15_90395019     ZHar    C    A        0      0        2 
  15 chr15_90395019   Sample    C    A        0      0        2 
  15 chr15_90399769     AAsi    T    C      0.5      1        2 
  15 chr15_90399769     AKia    T    C        0      0        2 
  15 chr15_90399769     AOna    T    C      0.5      1        2 
  15 chr15_90399769     ASom    T    C      0.5      1        2 
  15 chr15_90399769     HCab    T    C        0      0        2 
  15 chr15_90399769     HPrz    T    C        0      0        2 
  15 chr15_90399769     ZBoe    T    C        0      0        2 
  15 chr15_90399769     ZGre    T    C        0      0        2 
  15 chr15_90399769     ZHar    T    C        0      0        2 
  15 chr15_90399769   Sample    T    C        0      0        2 
  15 chr15_90403344     AAsi    T    C        0      0        2 
  15 chr15_90403344     AKia    T    C        0      0        2 
  15 chr15_90403344     AOna    T    C        0      0        2 
  15 chr15_90403344     ASom    T    C        0      0        2 
  15 chr15_90403344     HCab    T    C        1      2        2 
  15 chr15_90403344     HPrz    T    C        1      2        2 
  15 chr15_90403344     ZBoe    T    C        0      0        2 
  15 chr15_90403344     ZGre    T    C        0      0        2 
  15 chr15_90403344     ZHar    T    C        0      0        2 
  15 chr15_90403344   Sample    T    C        0      0        2 
  15 chr15_90406168     AAsi    G    A        0      0        2 
  15 chr15_90406168     AKia    G    A        0      0        2 
  15 chr15_90406168     AOna    G    A        0      0        2 
  15 chr15_90406168     ASom    G    A        0      0        2 
  15 chr15_90406168     HCab    G    A        1      2        2 
  15 chr15_90406168     HPrz    G    A        1      2        2 
  15 chr15_90406168     ZBoe    G    A        0      0        2 
  15 chr15_90406168     ZGre    G    A        0      0        2 
  15 chr15_90406168     ZHar    G    A        0      0        2 
  15 chr15_90406168   Sample    G    A        0      0        2 
  15 chr15_90406724     AAsi    A    C        0      0        2 
  15 chr15_90406724     AKia    A    C        0      0        2 
  15 chr15_90406724     AOna    A    C      0.5      1        2 
  15 chr15_90406724     ASom    A    C        0      0        2 
  15 chr15_90406724     HCab    A    C        0      0        2 
  15 chr15_90406724     HPrz    A    C        0      0        2 
  15 chr15_90406724     ZBoe    A    C        0      0        2 
  15 chr15_90406724     ZGre    A    C        0      0        2 
  15 chr15_90406724     ZHar    A    C        0      0        2 
  15 chr15_90406724   Sample    A    C        0      0        2 
  15 chr15_90409640     AAsi    A    G        1      2        2 
  15 chr15_90409640     AKia    A    G        1      2        2 
  15 chr15_90409640     AOna    A    G        1      2        2 
  15 chr15_90409640     ASom    A    G        1      2        2 
  15 chr15_90409640     HCab    A    G        0      0        2 
  15 chr15_90409640     HPrz    A    G        0      0        2 
  15 chr15_90409640     ZBoe    A    G        0      0        2 
  15 chr15_90409640     ZGre    A    G        0      0        2 
  15 chr15_90409640     ZHar    A    G        0      0        2 
  15 chr15_90409640   Sample    A    G        1      2        2 
  15 chr15_90422168     AAsi    A    G        0      0        2 
  15 chr15_90422168     AKia    A    G        1      2        2 
  15 chr15_90422168     AOna    A    G        0      0        2 
  15 chr15_90422168     ASom    A    G        0      0        2 
  15 chr15_90422168     HCab    A    G        0      0        2 
  15 chr15_90422168     HPrz    A    G        0      0        2 
  15 chr15_90422168     ZBoe    A    G        0      0        2 
  15 chr15_90422168     ZGre    A    G        0      0        2 
  15 chr15_90422168     ZHar    A    G        0      0        2 
  15 chr15_90422168   Sample    A    G        0      0        2 
  15 chr15_90423499     AAsi    A    G        0      0        2 
  15 chr15_90423499     AKia    A    G        0      0        2 
  15 chr15_90423499     AOna    A    G        0      0        2 
  15 chr15_90423499     ASom    A    G        0      0        2 
  15 chr15_90423499     HCab    A    G      0.5      1        2 
  15 chr15_90423499     HPrz    A    G      0.5      1        2 
  15 chr15_90423499     ZBoe    A    G        0      0        2 
  15 chr15_90423499     ZGre    A    G        0      0        2 
  15 chr15_90423499     ZHar    A    G        0      0        2 
  15 chr15_90423499   Sample    A    G        0      0        2 
  15 chr15_90423725     AAsi    C    G        0      0        2 
  15 chr15_90423725     AKia    C    G        0      0        2 
  15 chr15_90423725     AOna    C    G        0      0        2 
  15 chr15_90423725     ASom    C    G        0      0        2 
  15 chr15_90423725     HCab    C    G        0      0        2 
  15 chr15_90423725     HPrz    C    G        0      0        2 
  15 chr15_90423725     ZBoe    C    G        0      0        2 
  15 chr15_90423725     ZGre    C    G      0.5      1        2 
  15 chr15_90423725     ZHar    C    G        0      0        2 
  15 chr15_90423725   Sample    C    G        0      0        2 
  15 chr15_90429939     AAsi    T    C        0      0        2 
  15 chr15_90429939     AKia    T    C        0      0        2 
  15 chr15_90429939     AOna    T    C        0      0        2 
  15 chr15_90429939     ASom    T    C        0      0        2 
  15 chr15_90429939     HCab    T    C        0      0        2 
  15 chr15_90429939     HPrz    T    C        0      0        2 
  15 chr15_90429939     ZBoe    T    C      0.5      1        2 
  15 chr15_90429939     ZGre    T    C        0      0        2 
  15 chr15_90429939     ZHar    T    C        0      0        2 
  15 chr15_90429939   Sample    T    C        0      0        2 
  15 chr15_90431861     AAsi    A    G        0      0        2 
  15 chr15_90431861     AKia    A    G        0      0        2 
  15 chr15_90431861     AOna    A    G        0      0        2 
  15 chr15_90431861     ASom    A    G        0      0        2 
  15 chr15_90431861     HCab    A    G        0      0        2 
  15 chr15_90431861     HPrz    A    G        0      0        2 
  15 chr15_90431861     ZBoe    A    G        1      2        2 
  15 chr15_90431861     ZGre    A    G        0      0        2 
  15 chr15_90431861     ZHar    A    G        0      0        2 
  15 chr15_90431861   Sample    A    G        0      0        2 
  15 chr15_90442819     AAsi    C    T        0      0        2 
  15 chr15_90442819     AKia    C    T        0      0        2 
  15 chr15_90442819     AOna    C    T        0      0        2 
  15 chr15_90442819     ASom    C    T        0      0        2 
  15 chr15_90442819     HCab    C    T        0      0        2 
  15 chr15_90442819     HPrz    C    T      0.5      1        2 
  15 chr15_90442819     ZBoe    C    T        0      0        2 
  15 chr15_90442819     ZGre    C    T        0      0        2 
  15 chr15_90442819     ZHar    C    T        0      0        2 
  15 chr15_90442819   Sample    C    T        0      0        2 
  15 chr15_90443011     AAsi    T    C        0      0        2 
  15 chr15_90443011     AKia    T    C        0      0        2 
  15 chr15_90443011     AOna    T    C        0      0        2 
  15 chr15_90443011     ASom    T    C        0      0        2 
  15 chr15_90443011     HCab    T    C        0      0        2 
  15 chr15_90443011     HPrz    T    C        0      0        2 
  15 chr15_90443011     ZBoe    T    C        0      0        2 
  15 chr15_90443011     ZGre    T    C        0      0        2 
  15 chr15_90443011     ZHar    T    C        1      2        2 
  15 chr15_90443011   Sample    T    C        0      0        2 
  15 chr15_90447699     AAsi    G    A        0      0        2 
  15 chr15_90447699     AKia    G    A        0      0        2 
  15 chr15_90447699     AOna    G    A        0      0        2 
  15 chr15_90447699     ASom    G    A        0      0        2 
  15 chr15_90447699     HCab    G    A        1      2        2 
  15 chr15_90447699     HPrz    G    A        1      2        2 
  15 chr15_90447699     ZBoe    G    A        0      0        2 
  15 chr15_90447699     ZGre    G    A        0      0        2 
  15 chr15_90447699     ZHar    G    A        0      0        2 
  15 chr15_90447699   Sample    G    A        0      0        2 
  15 chr15_90447762     AAsi    A    G        0      0        2 
  15 chr15_90447762     AKia    A    G        0      0        2 
  15 chr15_90447762     AOna    A    G        0      0        2 
  15 chr15_90447762     ASom    A    G        0      0        2 
  15 chr15_90447762     HCab    A    G        0      0        2 
  15 chr15_90447762     HPrz    A    G        0      0        2 
  15 chr15_90447762     ZBoe    A    G      0.5      1        2 
  15 chr15_90447762     ZGre    A    G        0      0        2 
  15 chr15_90447762     ZHar    A    G        0      0        2 
  15 chr15_90447762   Sample    A    G        0      0        2 
  15 chr15_90454048     AAsi    G    C        0      0        2 
  15 chr15_90454048     AKia    G    C        0      0        2 
  15 chr15_90454048     AOna    G    C        0      0        2 
  15 chr15_90454048     ASom    G    C        0      0        2 
  15 chr15_90454048     HCab    G    C        0      0        2 
  15 chr15_90454048     HPrz    G    C        0      0        2 
  15 chr15_90454048     ZBoe    G    C      0.5      1        2 
  15 chr15_90454048     ZGre    G    C        0      0        2 
  15 chr15_90454048     ZHar    G    C        0      0        2 
  15 chr15_90454048   Sample    G    C        0      0        2 
  15 chr15_90459857     AAsi    T    C        0      0        2 
  15 chr15_90459857     AKia    T    C        0      0        2 
  15 chr15_90459857     AOna    T    C        0      0        2 
  15 chr15_90459857     ASom    T    C        0      0        2 
  15 chr15_90459857     HCab    T    C        0      0        2 
  15 chr15_90459857     HPrz    T    C        0      0        2 
  15 chr15_90459857     ZBoe    T    C      0.5      1        2 
  15 chr15_90459857     ZGre    T    C        0      0        2 
  15 chr15_90459857     ZHar    T    C        0      0        2 
  15 chr15_90459857   Sample    T    C        0      0        2 
  15 chr15_90460251     AAsi    A    T        0      0        2 
  15 chr15_90460251     AKia    A    T        0      0        2 
  15 chr15_90460251     AOna    A    T      0.5      1        2 
  15 chr15_90460251     ASom    A    T        0      0        2 
  15 chr15_90460251     HCab    A    T        0      0        2 
  15 chr15_90460251     HPrz    A    T        0      0        2 
  15 chr15_90460251     ZBoe    A    T        0      0        2 
  15 chr15_90460251     ZGre    A    T        0      0        2 
  15 chr15_90460251     ZHar    A    T        0      0        2 
  15 chr15_90460251   Sample    A    T        0      0        2 
  15 chr15_90464152     AAsi    G    A        0      0        2 
  15 chr15_90464152     AKia    G    A        0      0        2 
  15 chr15_90464152     AOna    G    A        0      0        2 
  15 chr15_90464152     ASom    G    A        0      0        2 
  15 chr15_90464152     HCab    G    A        1      2        2 
  15 chr15_90464152     HPrz    G    A        1      2        2 
  15 chr15_90464152     ZBoe    G    A        0      0        2 
  15 chr15_90464152     ZGre    G    A        0      0        2 
  15 chr15_90464152     ZHar    G    A        0      0        2 
  15 chr15_90464152   Sample    G    A        0      0        2 
  15 chr15_90475852     AAsi    A    G        0      0        2 
  15 chr15_90475852     AKia    A    G        0      0        2 
  15 chr15_90475852     AOna    A    G        0      0        2 
  15 chr15_90475852     ASom    A    G        0      0        2 
  15 chr15_90475852     HCab    A    G        1      2        2 
  15 chr15_90475852     HPrz    A    G        1      2        2 
  15 chr15_90475852     ZBoe    A    G        0      0        2 
  15 chr15_90475852     ZGre    A    G        0      0        2 
  15 chr15_90475852     ZHar    A    G        0      0        2 
  15 chr15_90475852   Sample    A    G        0      0        2 
  15 chr15_90479382     AAsi    C    G        0      0        2 
  15 chr15_90479382     AKia    C    G        0      0        2 
  15 chr15_90479382     AOna    C    G        0      0        2 
  15 chr15_90479382     ASom    C    G        0      0        2 
  15 chr15_90479382     HCab    C    G        1      2        2 
  15 chr15_90479382     HPrz    C    G        1      2        2 
  15 chr15_90479382     ZBoe    C    G        0      0        2 
  15 chr15_90479382     ZGre    C    G        0      0        2 
  15 chr15_90479382     ZHar    C    G        0      0        2 
  15 chr15_90479382   Sample    C    G        0      0        2 
  15 chr15_90495292     AAsi    A    G        0      0        2 
  15 chr15_90495292     AKia    A    G        0      0        2 
  15 chr15_90495292     AOna    A    G        0      0        2 
  15 chr15_90495292     ASom    A    G        0      0        2 
  15 chr15_90495292     HCab    A    G        1      2        2 
  15 chr15_90495292     HPrz    A    G        1      2        2 
  15 chr15_90495292     ZBoe    A    G        0      0        2 
  15 chr15_90495292     ZGre    A    G        0      0        2 
  15 chr15_90495292     ZHar    A    G        0      0        2 
  15 chr15_90495292   Sample    A    G        0      0        2 
  15 chr15_90498637     AAsi    C    T        0      0        2 
  15 chr15_90498637     AKia    C    T        0      0        2 
  15 chr15_90498637     AOna    C    T        0      0        2 
  15 chr15_90498637     ASom    C    T        0      0        2 
  15 chr15_90498637     HCab    C    T        1      2        2 
  15 chr15_90498637     HPrz    C    T        1      2        2 
  15 chr15_90498637     ZBoe    C    T        0      0        2 
  15 chr15_90498637     ZGre    C    T        0      0        2 
  15 chr15_90498637     ZHar    C    T        0      0        2 
  15 chr15_90498637   Sample    C    T        0      0        2 
  15 chr15_90501722     AAsi    C    G        0      0        2 
  15 chr15_90501722     AKia    C    G        0      0        2 
  15 chr15_90501722     AOna    C    G      0.5      1        2 
  15 chr15_90501722     ASom    C    G        0      0        2 
  15 chr15_90501722     HCab    C    G        0      0        2 
  15 chr15_90501722     HPrz    C    G        0      0        2 
  15 chr15_90501722     ZBoe    C    G        0      0        2 
  15 chr15_90501722     ZGre    C    G        0      0        2 
  15 chr15_90501722     ZHar    C    G        0      0        2 
  15 chr15_90501722   Sample    C    G        0      0        2 
  15 chr15_90505188     AAsi    C    T        0      0        2 
  15 chr15_90505188     AKia    C    T        0      0        2 
  15 chr15_90505188     AOna    C    T        0      0        2 
  15 chr15_90505188     ASom    C    T        0      0        2 
  15 chr15_90505188     HCab    C    T        1      2        2 
  15 chr15_90505188     HPrz    C    T        1      2        2 
  15 chr15_90505188     ZBoe    C    T        0      0        2 
  15 chr15_90505188     ZGre    C    T        0      0        2 
  15 chr15_90505188     ZHar    C    T        0      0        2 
  15 chr15_90505188   Sample    C    T        0      0        2 
  15 chr15_90508002     AAsi    C    T        0      0        2 
  15 chr15_90508002     AKia    C    T        0      0        2 
  15 chr15_90508002     AOna    C    T        0      0        2 
  15 chr15_90508002     ASom    C    T        0      0        2 
  15 chr15_90508002     HCab    C    T        1      2        2 
  15 chr15_90508002     HPrz    C    T        0      0        2 
  15 chr15_90508002     ZBoe    C    T        0      0        2 
  15 chr15_90508002     ZGre    C    T        0      0        2 
  15 chr15_90508002     ZHar    C    T        0      0        2 
  15 chr15_90508002   Sample    C    T        0      0        2 
  15 chr15_90516147     AAsi    T    C        0      0        2 
  15 chr15_90516147     AKia    T    C      0.5      1        2 
  15 chr15_90516147     AOna    T    C        0      0        2 
  15 chr15_90516147     ASom    T    C        0      0        2 
  15 chr15_90516147     HCab    T    C        0      0        2 
  15 chr15_90516147     HPrz    T    C        0      0        2 
  15 chr15_90516147     ZBoe    T    C        0      0        2 
  15 chr15_90516147     ZGre    T    C        0      0        2 
  15 chr15_90516147     ZHar    T    C        0      0        2 
  15 chr15_90516147   Sample    T    C        1      2        2 
  15 chr15_90516279     AAsi    G    C        0      0        2 
  15 chr15_90516279     AKia    G    C        0      0        2 
  15 chr15_90516279     AOna    G    C        0      0        2 
  15 chr15_90516279     ASom    G    C        0      0        2 
  15 chr15_90516279     HCab    G    C        1      2        2 
  15 chr15_90516279     HPrz    G    C        1      2        2 
  15 chr15_90516279     ZBoe    G    C        0      0        2 
  15 chr15_90516279     ZGre    G    C        0      0        2 
  15 chr15_90516279     ZHar    G    C        0      0        2 
  15 chr15_90516279   Sample    G    C        0      0        2 
  15 chr15_90529219     AAsi    T    C        0      0        2 
  15 chr15_90529219     AKia    T    C        0      0        2 
  15 chr15_90529219     AOna    T    C        0      0        2 
  15 chr15_90529219     ASom    T    C        0      0        2 
  15 chr15_90529219     HCab    T    C        0      0        2 
  15 chr15_90529219     HPrz    T    C        0      0        2 
  15 chr15_90529219     ZBoe    T    C        0      0        2 
  15 chr15_90529219     ZGre    T    C      0.5      1        2 
  15 chr15_90529219     ZHar    T    C        0      0        2 
  15 chr15_90529219   Sample    T    C        0      0        2 
  15 chr15_90530207     AAsi    G    T        0      0        2 
  15 chr15_90530207     AKia    G    T        0      0        2 
  15 chr15_90530207     AOna    G    T        0      0        2 
  15 chr15_90530207     ASom    G    T        0      0        2 
  15 chr15_90530207     HCab    G    T        0      0        2 
  15 chr15_90530207     HPrz    G    T        0      0        2 
  15 chr15_90530207     ZBoe    G    T        1      2        2 
  15 chr15_90530207     ZGre    G    T        0      0        2 
  15 chr15_90530207     ZHar    G    T        0      0        2 
  15 chr15_90530207   Sample    G    T        0      0        2 
  15 chr15_90540577     AAsi    A    G        0      0        2 
  15 chr15_90540577     AKia    A    G        0      0        2 
  15 chr15_90540577     AOna    A    G        0      0        2 
  15 chr15_90540577     ASom    A    G        0      0        2 
  15 chr15_90540577     HCab    A    G        0      0        2 
  15 chr15_90540577     HPrz    A    G        0      0        2 
  15 chr15_90540577     ZBoe    A    G        0      0        2 
  15 chr15_90540577     ZGre    A    G        0      0        2 
  15 chr15_90540577     ZHar    A    G        1      2        2 
  15 chr15_90540577   Sample    A    G        0      0        2 
  15 chr15_90547818     AAsi    T    C        0      0        2 
  15 chr15_90547818     AKia    T    C        0      0        2 
  15 chr15_90547818     AOna    T    C        0      0        2 
  15 chr15_90547818     ASom    T    C        0      0        2 
  15 chr15_90547818     HCab    T    C        1      2        2 
  15 chr15_90547818     HPrz    T    C        1      2        2 
  15 chr15_90547818     ZBoe    T    C        0      0        2 
  15 chr15_90547818     ZGre    T    C        0      0        2 
  15 chr15_90547818     ZHar    T    C        0      0        2 
  15 chr15_90547818   Sample    T    C        0      0        2 
  15 chr15_90549309     AAsi    C    T        0      0        2 
  15 chr15_90549309     AKia    C    T        0      0        2 
  15 chr15_90549309     AOna    C    T        0      0        2 
  15 chr15_90549309     ASom    C    T        0      0        2 
  15 chr15_90549309     HCab    C    T        0      0        2 
  15 chr15_90549309     HPrz    C    T        0      0        2 
  15 chr15_90549309     ZBoe    C    T        0      0        2 
  15 chr15_90549309     ZGre    C    T        1      2        2 
  15 chr15_90549309     ZHar    C    T        0      0        2 
  15 chr15_90549309   Sample    C    T        0      0        2 
  15 chr15_90551816     AAsi    T    C        0      0        2 
  15 chr15_90551816     AKia    T    C        0      0        2 
  15 chr15_90551816     AOna    T    C        0      0        2 
  15 chr15_90551816     ASom    T    C        0      0        2 
  15 chr15_90551816     HCab    T    C        0      0        2 
  15 chr15_90551816     HPrz    T    C        0      0        2 
  15 chr15_90551816     ZBoe    T    C        1      2        2 
  15 chr15_90551816     ZGre    T    C        0      0        2 
  15 chr15_90551816     ZHar    T    C        0      0        2 
  15 chr15_90551816   Sample    T    C        0      0        2 
  15 chr15_90559870     AAsi    C    T        0      0        2 
  15 chr15_90559870     AKia    C    T        0      0        2 
  15 chr15_90559870     AOna    C    T        0      0        2 
  15 chr15_90559870     ASom    C    T        0      0        2 
  15 chr15_90559870     HCab    C    T        1      2        2 
  15 chr15_90559870     HPrz    C    T        1      2        2 
  15 chr15_90559870     ZBoe    C    T        0      0        2 
  15 chr15_90559870     ZGre    C    T        0      0        2 
  15 chr15_90559870     ZHar    C    T        0      0        2 
  15 chr15_90559870   Sample    C    T        0      0        2 
  15 chr15_90569513     AAsi    A    G        0      0        2 
  15 chr15_90569513     AKia    A    G        1      2        2 
  15 chr15_90569513     AOna    A    G        1      2        2 
  15 chr15_90569513     ASom    A    G        0      0        2 
  15 chr15_90569513     HCab    A    G        0      0        2 
  15 chr15_90569513     HPrz    A    G        0      0        2 
  15 chr15_90569513     ZBoe    A    G        0      0        2 
  15 chr15_90569513     ZGre    A    G        0      0        2 
  15 chr15_90569513     ZHar    A    G        0      0        2 
  15 chr15_90569513   Sample    A    G        0      0        2 
  15 chr15_90569869     AAsi    A    G        1      2        2 
  15 chr15_90569869     AKia    A    G        0      0        2 
  15 chr15_90569869     AOna    A    G        0      0        2 
  15 chr15_90569869     ASom    A    G        1      2        2 
  15 chr15_90569869     HCab    A    G        1      2        2 
  15 chr15_90569869     HPrz    A    G        1      2        2 
  15 chr15_90569869     ZBoe    A    G        0      0        2 
  15 chr15_90569869     ZGre    A    G        0      0        2 
  15 chr15_90569869     ZHar    A    G        0      0        2 
  15 chr15_90569869   Sample    A    G        1      2        2 
  15 chr15_90571354     AAsi    G    A        0      0        2 
  15 chr15_90571354     AKia    G    A        0      0        2 
  15 chr15_90571354     AOna    G    A        0      0        2 
  15 chr15_90571354     ASom    G    A        0      0        2 
  15 chr15_90571354     HCab    G    A        1      2        2 
  15 chr15_90571354     HPrz    G    A        1      2        2 
  15 chr15_90571354     ZBoe    G    A        0      0        2 
  15 chr15_90571354     ZGre    G    A        0      0        2 
  15 chr15_90571354     ZHar    G    A        0      0        2 
  15 chr15_90571354   Sample    G    A        0      0        2 
  15 chr15_90571483     AAsi    A    C        1      2        2 
  15 chr15_90571483     AKia    A    C        0      0        2 
  15 chr15_90571483     AOna    A    C        0      0        2 
  15 chr15_90571483     ASom    A    C        1      2        2 
  15 chr15_90571483     HCab    A    C        1      2        2 
  15 chr15_90571483     HPrz    A    C        1      2        2 
  15 chr15_90571483     ZBoe    A    C        0      0        2 
  15 chr15_90571483     ZGre    A    C        0      0        2 
  15 chr15_90571483     ZHar    A    C        0      0        2 
  15 chr15_90571483   Sample    A    C        1      2        2 
  15 chr15_90575441     AAsi    T    C        0      0        2 
  15 chr15_90575441     AKia    T    C        0      0        2 
  15 chr15_90575441     AOna    T    C        0      0        2 
  15 chr15_90575441     ASom    T    C        0      0        2 
  15 chr15_90575441     HCab    T    C        1      2        2 
  15 chr15_90575441     HPrz    T    C        1      2        2 
  15 chr15_90575441     ZBoe    T    C        0      0        2 
  15 chr15_90575441     ZGre    T    C        0      0        2 
  15 chr15_90575441     ZHar    T    C        0      0        2 
  15 chr15_90575441   Sample    T    C        0      0        2 
  15 chr15_90577476     AAsi    T    C        0      0        2 
  15 chr15_90577476     AKia    T    C        0      0        2 
  15 chr15_90577476     AOna    T    C        0      0        2 
  15 chr15_90577476     ASom    T    C        0      0        2 
  15 chr15_90577476     HCab    T    C        0      0        2 
  15 chr15_90577476     HPrz    T    C        0      0        2 
  15 chr15_90577476     ZBoe    T    C      0.5      1        2 
  15 chr15_90577476     ZGre    T    C        0      0        2 
  15 chr15_90577476     ZHar    T    C        0      0        2 
  15 chr15_90577476   Sample    T    C        0      0        2 
  15 chr15_90581093     AAsi    A    G        0      0        2 
  15 chr15_90581093     AKia    A    G        1      2        2 
  15 chr15_90581093     AOna    A    G        1      2        2 
  15 chr15_90581093     ASom    A    G        0      0        2 
  15 chr15_90581093     HCab    A    G        0      0        2 
  15 chr15_90581093     HPrz    A    G        0      0        2 
  15 chr15_90581093     ZBoe    A    G        0      0        2 
  15 chr15_90581093     ZGre    A    G        0      0        2 
  15 chr15_90581093     ZHar    A    G        0      0        2 
  15 chr15_90581093   Sample    A    G        0      0        2 
  15 chr15_90586921     AAsi    G    A        0      0        2 
  15 chr15_90586921     AKia    G    A        0      0        2 
  15 chr15_90586921     AOna    G    A        0      0        2 
  15 chr15_90586921     ASom    G    A        0      0        2 
  15 chr15_90586921     HCab    G    A        1      2        2 
  15 chr15_90586921     HPrz    G    A        1      2        2 
  15 chr15_90586921     ZBoe    G    A        0      0        2 
  15 chr15_90586921     ZGre    G    A        0      0        2 
  15 chr15_90586921     ZHar    G    A        0      0        2 
  15 chr15_90586921   Sample    G    A        0      0        2 
  15 chr15_90588067     AAsi    T    C        0      0        2 
  15 chr15_90588067     AKia    T    C        0      0        2 
  15 chr15_90588067     AOna    T    C        0      0        2 
  15 chr15_90588067     ASom    T    C      0.5      1        2 
  15 chr15_90588067     HCab    T    C        0      0        2 
  15 chr15_90588067     HPrz    T    C        0      0        2 
  15 chr15_90588067     ZBoe    T    C        0      0        2 
  15 chr15_90588067     ZGre    T    C        0      0        2 
  15 chr15_90588067     ZHar    T    C        0      0        2 
  15 chr15_90588067   Sample    T    C        0      0        2 
  15 chr15_90590588     AAsi    A    G        0      0        2 
  15 chr15_90590588     AKia    A    G        0      0        2 
  15 chr15_90590588     AOna    A    G        0      0        2 
  15 chr15_90590588     ASom    A    G        0      0        2 
  15 chr15_90590588     HCab    A    G        0      0        2 
  15 chr15_90590588     HPrz    A    G        0      0        2 
  15 chr15_90590588     ZBoe    A    G        0      0        2 
  15 chr15_90590588     ZGre    A    G        0      0        2 
  15 chr15_90590588     ZHar    A    G        1      2        2 
  15 chr15_90590588   Sample    A    G        0      0        2 
  15 chr15_90591436     AAsi    T    C        0      0        2 
  15 chr15_90591436     AKia    T    C        0      0        2 
  15 chr15_90591436     AOna    T    C        0      0        2 
  15 chr15_90591436     ASom    T    C        0      0        2 
  15 chr15_90591436     HCab    T    C        0      0        2 
  15 chr15_90591436     HPrz    T    C        0      0        2 
  15 chr15_90591436     ZBoe    T    C        0      0        2 
  15 chr15_90591436     ZGre    T    C        0      0        2 
  15 chr15_90591436     ZHar    T    C        1      2        2 
  15 chr15_90591436   Sample    T    C        0      0        2 
  15 chr15_90593382     AAsi    T    G        0      0        2 
  15 chr15_90593382     AKia    T    G        0      0        2 
  15 chr15_90593382     AOna    T    G        0      0        2 
  15 chr15_90593382     ASom    T    G        0      0        2 
  15 chr15_90593382     HCab    T    G        0      0        2 
  15 chr15_90593382     HPrz    T    G        0      0        2 
  15 chr15_90593382     ZBoe    T    G      0.5      1        2 
  15 chr15_90593382     ZGre    T    G        0      0        2 
  15 chr15_90593382     ZHar    T    G        0      0        2 
  15 chr15_90593382   Sample    T    G        0      0        2 
  15 chr15_90594374     AAsi    C    T        0      0        2 
  15 chr15_90594374     AKia    C    T        0      0        2 
  15 chr15_90594374     AOna    C    T        0      0        2 
  15 chr15_90594374     ASom    C    T        0      0        2 
  15 chr15_90594374     HCab    C    T        0      0        2 
  15 chr15_90594374     HPrz    C    T        0      0        2 
  15 chr15_90594374     ZBoe    C    T      0.5      1        2 
  15 chr15_90594374     ZGre    C    T        0      0        2 
  15 chr15_90594374     ZHar    C    T        0      0        2 
  15 chr15_90594374   Sample    C    T        0      0        2 
  15 chr15_90595161     AAsi    T    C        0      0        2 
  15 chr15_90595161     AKia    T    C        0      0        2 
  15 chr15_90595161     AOna    T    C        0      0        2 
  15 chr15_90595161     ASom    T    C        0      0        2 
  15 chr15_90595161     HCab    T    C        1      2        2 
  15 chr15_90595161     HPrz    T    C        1      2        2 
  15 chr15_90595161     ZBoe    T    C        0      0        2 
  15 chr15_90595161     ZGre    T    C        0      0        2 
  15 chr15_90595161     ZHar    T    C        0      0        2 
  15 chr15_90595161   Sample    T    C        0      0        2 
  15 chr15_90612749     AAsi    G    T        0      0        2 
  15 chr15_90612749     AKia    G    T        0      0        2 
  15 chr15_90612749     AOna    G    T        0      0        2 
  15 chr15_90612749     ASom    G    T        0      0        2 
  15 chr15_90612749     HCab    G    T        0      0        2 
  15 chr15_90612749     HPrz    G    T        0      0        2 
  15 chr15_90612749     ZBoe    G    T        0      0        2 
  15 chr15_90612749     ZGre    G    T      0.5      1        2 
  15 chr15_90612749     ZHar    G    T        0      0        2 
  15 chr15_90612749   Sample    G    T        0      0        2 
  15 chr15_90613563     AAsi    A    G        0      0        2 
  15 chr15_90613563     AKia    A    G        0      0        2 
  15 chr15_90613563     AOna    A    G        0      0        2 
  15 chr15_90613563     ASom    A    G        0      0        2 
  15 chr15_90613563     HCab    A    G        1      2        2 
  15 chr15_90613563     HPrz    A    G        1      2        2 
  15 chr15_90613563     ZBoe    A    G        0      0        2 
  15 chr15_90613563     ZGre    A    G        0      0        2 
  15 chr15_90613563     ZHar    A    G        0      0        2 
  15 chr15_90613563   Sample    A    G        0      0        2 
  15 chr15_90616930     AAsi    G    A        0      0        2 
  15 chr15_90616930     AKia    G    A        0      0        2 
  15 chr15_90616930     AOna    G    A        0      0        2 
  15 chr15_90616930     ASom    G    A        0      0        2 
  15 chr15_90616930     HCab    G    A        1      2        2 
  15 chr15_90616930     HPrz    G    A        1      2        2 
  15 chr15_90616930     ZBoe    G    A        0      0        2 
  15 chr15_90616930     ZGre    G    A        0      0        2 
  15 chr15_90616930     ZHar    G    A        0      0        2 
  15 chr15_90616930   Sample    G    A        0      0        2 
  15 chr15_90619889     AAsi    C    A        0      0        2 
  15 chr15_90619889     AKia    C    A        0      0        2 
  15 chr15_90619889     AOna    C    A      0.5      1        2 
  15 chr15_90619889     ASom    C    A        0      0        2 
  15 chr15_90619889     HCab    C    A        0      0        2 
  15 chr15_90619889     HPrz    C    A        0      0        2 
  15 chr15_90619889     ZBoe    C    A        0      0        2 
  15 chr15_90619889     ZGre    C    A        0      0        2 
  15 chr15_90619889     ZHar    C    A        0      0        2 
  15 chr15_90619889   Sample    C    A        0      0        2 
  15 chr15_90621687     AAsi    A    G        0      0        2 
  15 chr15_90621687     AKia    A    G        0      0        2 
  15 chr15_90621687     AOna    A    G        0      0        2 
  15 chr15_90621687     ASom    A    G        0      0        2 
  15 chr15_90621687     HCab    A    G        0      0        2 
  15 chr15_90621687     HPrz    A    G        0      0        2 
  15 chr15_90621687     ZBoe    A    G        0      0        2 
  15 chr15_90621687     ZGre    A    G      0.5      1        2 
  15 chr15_90621687     ZHar    A    G        0      0        2 
  15 chr15_90621687   Sample    A    G        0      0        2 
  15 chr15_90622431     AAsi    A    C        0      0        2 
  15 chr15_90622431     AKia    A    C        0      0        2 
  15 chr15_90622431     AOna    A    C        0      0        2 
  15 chr15_90622431     ASom    A    C        0      0        2 
  15 chr15_90622431     HCab    A    C        1      2        2 
  15 chr15_90622431     HPrz    A    C        0      0        2 
  15 chr15_90622431     ZBoe    A    C        0      0        2 
  15 chr15_90622431     ZGre    A    C        0      0        2 
  15 chr15_90622431     ZHar    A    C        0      0        2 
  15 chr15_90622431   Sample    A    C        0      0        2 
  15 chr15_90622780     AAsi    G    T        0      0        2 
  15 chr15_90622780     AKia    G    T        0      0        2 
  15 chr15_90622780     AOna    G    T        0      0        2 
  15 chr15_90622780     ASom    G    T        0      0        2 
  15 chr15_90622780     HCab    G    T        0      0        2 
  15 chr15_90622780     HPrz    G    T        0      0        2 
  15 chr15_90622780     ZBoe    G    T        0      0        2 
  15 chr15_90622780     ZGre    G    T      0.5      1        2 
  15 chr15_90622780     ZHar    G    T        0      0        2 
  15 chr15_90622780   Sample    G    T        0      0        2 
  15 chr15_90629855     AAsi    T    A        0      0        2 
  15 chr15_90629855     AKia    T    A        0      0        2 
  15 chr15_90629855     AOna    T    A        0      0        2 
  15 chr15_90629855     ASom    T    A        0      0        2 
  15 chr15_90629855     HCab    T    A        1      2        2 
  15 chr15_90629855     HPrz    T    A        1      2        2 
  15 chr15_90629855     ZBoe    T    A        0      0        2 
  15 chr15_90629855     ZGre    T    A        0      0        2 
  15 chr15_90629855     ZHar    T    A        0      0        2 
  15 chr15_90629855   Sample    T    A        0      0        2 
  15 chr15_90637194     AAsi    A    C        0      0        2 
  15 chr15_90637194     AKia    A    C        0      0        2 
  15 chr15_90637194     AOna    A    C        0      0        2 
  15 chr15_90637194     ASom    A    C        0      0        2 
  15 chr15_90637194     HCab    A    C        0      0        2 
  15 chr15_90637194     HPrz    A    C        0      0        2 
  15 chr15_90637194     ZBoe    A    C        0      0        2 
  15 chr15_90637194     ZGre    A    C        0      0        2 
  15 chr15_90637194     ZHar    A    C        1      2        2 
  15 chr15_90637194   Sample    A    C        0      0        2 
  15 chr15_90638119     AAsi    T    C        0      0        2 
  15 chr15_90638119     AKia    T    C      0.5      1        2 
  15 chr15_90638119     AOna    T    C      0.5      1        2 
  15 chr15_90638119     ASom    T    C        0      0        2 
  15 chr15_90638119     HCab    T    C        0      0        2 
  15 chr15_90638119     HPrz    T    C        0      0        2 
  15 chr15_90638119     ZBoe    T    C        0      0        2 
  15 chr15_90638119     ZGre    T    C        0      0        2 
  15 chr15_90638119     ZHar    T    C        0      0        2 
  15 chr15_90638119   Sample    T    C        0      0        2 
  15 chr15_90644129     AAsi    A    G      0.5      1        2 
  15 chr15_90644129     AKia    A    G        0      0        2 
  15 chr15_90644129     AOna    A    G        0      0        2 
  15 chr15_90644129     ASom    A    G        0      0        2 
  15 chr15_90644129     HCab    A    G        0      0        2 
  15 chr15_90644129     HPrz    A    G        0      0        2 
  15 chr15_90644129     ZBoe    A    G        0      0        2 
  15 chr15_90644129     ZGre    A    G        0      0        2 
  15 chr15_90644129     ZHar    A    G        0      0        2 
  15 chr15_90644129   Sample    A    G        0      0        2 
  15 chr15_90648185     AAsi    T    C        0      0        2 
  15 chr15_90648185     AKia    T    C        0      0        2 
  15 chr15_90648185     AOna    T    C        0      0        2 
  15 chr15_90648185     ASom    T    C      0.5      1        2 
  15 chr15_90648185     HCab    T    C        0      0        2 
  15 chr15_90648185     HPrz    T    C        0      0        2 
  15 chr15_90648185     ZBoe    T    C        0      0        2 
  15 chr15_90648185     ZGre    T    C        1      2        2 
  15 chr15_90648185     ZHar    T    C        0      0        2 
  15 chr15_90648185   Sample    T    C        0      0        2 
  15 chr15_90648386     AAsi    A    G        1      2        2 
  15 chr15_90648386     AKia    A    G        0      0        2 
  15 chr15_90648386     AOna    A    G        0      0        2 
  15 chr15_90648386     ASom    A    G        1      2        2 
  15 chr15_90648386     HCab    A    G        0      0        2 
  15 chr15_90648386     HPrz    A    G        0      0        2 
  15 chr15_90648386     ZBoe    A    G        0      0        2 
  15 chr15_90648386     ZGre    A    G        0      0        2 
  15 chr15_90648386     ZHar    A    G        0      0        2 
  15 chr15_90648386   Sample    A    G        1      2        2 
  15 chr15_90649283     AAsi    A    G        0      0        2 
  15 chr15_90649283     AKia    A    G        1      2        2 
  15 chr15_90649283     AOna    A    G      0.5      1        2 
  15 chr15_90649283     ASom    A    G        0      0        2 
  15 chr15_90649283     HCab    A    G        0      0        2 
  15 chr15_90649283     HPrz    A    G        0      0        2 
  15 chr15_90649283     ZBoe    A    G        0      0        2 
  15 chr15_90649283     ZGre    A    G        0      0        2 
  15 chr15_90649283     ZHar    A    G        0      0        2 
  15 chr15_90649283   Sample    A    G        0      0        2 
  15 chr15_90655995     AAsi    A    G        0      0        2 
  15 chr15_90655995     AKia    A    G        0      0        2 
  15 chr15_90655995     AOna    A    G        0      0        2 
  15 chr15_90655995     ASom    A    G        0      0        2 
  15 chr15_90655995     HCab    A    G        0      0        2 
  15 chr15_90655995     HPrz    A    G        0      0        2 
  15 chr15_90655995     ZBoe    A    G        0      0        2 
  15 chr15_90655995     ZGre    A    G      0.5      1        2 
  15 chr15_90655995     ZHar    A    G        0      0        2 
  15 chr15_90655995   Sample    A    G        0      0        2 
  15 chr15_90657730     AAsi    T    C        1      2        2 
  15 chr15_90657730     AKia    T    C        0      0        2 
  15 chr15_90657730     AOna    T    C        0      0        2 
  15 chr15_90657730     ASom    T    C        1      2        2 
  15 chr15_90657730     HCab    T    C        0      0        2 
  15 chr15_90657730     HPrz    T    C        0      0        2 
  15 chr15_90657730     ZBoe    T    C        0      0        2 
  15 chr15_90657730     ZGre    T    C        0      0        2 
  15 chr15_90657730     ZHar    T    C        0      0        2 
  15 chr15_90657730   Sample    T    C        1      2        2 
  15 chr15_90662310     AAsi    T    G        0      0        2 
  15 chr15_90662310     AKia    T    G      0.5      1        2 
  15 chr15_90662310     AOna    T    G        0      0        2 
  15 chr15_90662310     ASom    T    G        0      0        2 
  15 chr15_90662310     HCab    T    G        0      0        2 
  15 chr15_90662310     HPrz    T    G        0      0        2 
  15 chr15_90662310     ZBoe    T    G        0      0        2 
  15 chr15_90662310     ZGre    T    G        0      0        2 
  15 chr15_90662310     ZHar    T    G        0      0        2 
  15 chr15_90662310   Sample    T    G        0      0        2 
  15 chr15_90662380     AAsi    A    G      0.5      1        2 
  15 chr15_90662380     AKia    A    G        0      0        2 
  15 chr15_90662380     AOna    A    G        0      0        2 
  15 chr15_90662380     ASom    A    G        0      0        2 
  15 chr15_90662380     HCab    A    G        0      0        2 
  15 chr15_90662380     HPrz    A    G        0      0        2 
  15 chr15_90662380     ZBoe    A    G        0      0        2 
  15 chr15_90662380     ZGre    A    G        0      0        2 
  15 chr15_90662380     ZHar    A    G        0      0        2 
  15 chr15_90662380   Sample    A    G        0      0        2 
  15 chr15_90662531     AAsi    C    T        0      0        2 
  15 chr15_90662531     AKia    C    T        1      2        2 
  15 chr15_90662531     AOna    C    T      0.5      1        2 
  15 chr15_90662531     ASom    C    T        0      0        2 
  15 chr15_90662531     HCab    C    T        0      0        2 
  15 chr15_90662531     HPrz    C    T        0      0        2 
  15 chr15_90662531     ZBoe    C    T        0      0        2 
  15 chr15_90662531     ZGre    C    T        0      0        2 
  15 chr15_90662531     ZHar    C    T        0      0        2 
  15 chr15_90662531   Sample    C    T        0      0        2 
  15 chr15_90663824     AAsi    G    A        1      2        2 
  15 chr15_90663824     AKia    G    A        0      0        2 
  15 chr15_90663824     AOna    G    A        0      0        2 
  15 chr15_90663824     ASom    G    A        1      2        2 
  15 chr15_90663824     HCab    G    A        0      0        2 
  15 chr15_90663824     HPrz    G    A        0      0        2 
  15 chr15_90663824     ZBoe    G    A        0      0        2 
  15 chr15_90663824     ZGre    G    A        0      0        2 
  15 chr15_90663824     ZHar    G    A        0      0        2 
  15 chr15_90663824   Sample    G    A        1      2        2 
  15 chr15_90665553     AAsi    A    G        0      0        2 
  15 chr15_90665553     AKia    A    G        0      0        2 
  15 chr15_90665553     AOna    A    G        0      0        2 
  15 chr15_90665553     ASom    A    G      0.5      1        2 
  15 chr15_90665553     HCab    A    G        0      0        2 
  15 chr15_90665553     HPrz    A    G        0      0        2 
  15 chr15_90665553     ZBoe    A    G        0      0        2 
  15 chr15_90665553     ZGre    A    G        0      0        2 
  15 chr15_90665553     ZHar    A    G        0      0        2 
  15 chr15_90665553   Sample    A    G        0      0        2 
  15 chr15_90665717     AAsi    C    G        0      0        2 
  15 chr15_90665717     AKia    C    G        0      0        2 
  15 chr15_90665717     AOna    C    G        0      0        2 
  15 chr15_90665717     ASom    C    G        0      0        2 
  15 chr15_90665717     HCab    C    G        0      0        2 
  15 chr15_90665717     HPrz    C    G        0      0        2 
  15 chr15_90665717     ZBoe    C    G        0      0        2 
  15 chr15_90665717     ZGre    C    G      0.5      1        2 
  15 chr15_90665717     ZHar    C    G        0      0        2 
  15 chr15_90665717   Sample    C    G        0      0        2 
  15 chr15_90668500     AAsi    T    C        0      0        2 
  15 chr15_90668500     AKia    T    C        0      0        2 
  15 chr15_90668500     AOna    T    C      0.5      1        2 
  15 chr15_90668500     ASom    T    C        0      0        2 
  15 chr15_90668500     HCab    T    C        0      0        2 
  15 chr15_90668500     HPrz    T    C        0      0        2 
  15 chr15_90668500     ZBoe    T    C        0      0        2 
  15 chr15_90668500     ZGre    T    C        0      0        2 
  15 chr15_90668500     ZHar    T    C        0      0        2 
  15 chr15_90668500   Sample    T    C        0      0        2 
  15 chr15_90684417     AAsi    C    T        0      0        2 
  15 chr15_90684417     AKia    C    T        0      0        2 
  15 chr15_90684417     AOna    C    T        0      0        2 
  15 chr15_90684417     ASom    C    T        0      0        2 
  15 chr15_90684417     HCab    C    T        0      0        2 
  15 chr15_90684417     HPrz    C    T        0      0        2 
  15 chr15_90684417     ZBoe    C    T        1      2        2 
  15 chr15_90684417     ZGre    C    T        1      2        2 
  15 chr15_90684417     ZHar    C    T        1      2        2 
  15 chr15_90684417   Sample    C    T        0      0        2 
  15 chr15_90689390     AAsi    C    T        0      0        2 
  15 chr15_90689390     AKia    C    T        0      0        2 
  15 chr15_90689390     AOna    C    T        0      0        2 
  15 chr15_90689390     ASom    C    T        0      0        2 
  15 chr15_90689390     HCab    C    T        1      2        2 
  15 chr15_90689390     HPrz    C    T        1      2        2 
  15 chr15_90689390     ZBoe    C    T        0      0        2 
  15 chr15_90689390     ZGre    C    T        0      0        2 
  15 chr15_90689390     ZHar    C    T        0      0        2 
  15 chr15_90689390   Sample    C    T        0      0        2 
  15 chr15_90690614     AAsi    G    A        0      0        2 
  15 chr15_90690614     AKia    G    A        0      0        2 
  15 chr15_90690614     AOna    G    A        0      0        2 
  15 chr15_90690614     ASom    G    A        0      0        2 
  15 chr15_90690614     HCab    G    A        0      0        2 
  15 chr15_90690614     HPrz    G    A        0      0        2 
  15 chr15_90690614     ZBoe    G    A        0      0        2 
  15 chr15_90690614     ZGre    G    A        0      0        2 
  15 chr15_90690614     ZHar    G    A        1      2        2 
  15 chr15_90690614   Sample    G    A        0      0        2 
  15 chr15_90694700     AAsi    A    G        0      0        2 
  15 chr15_90694700     AKia    A    G        1      2        2 
  15 chr15_90694700     AOna    A    G        1      2        2 
  15 chr15_90694700     ASom    A    G        0      0        2 
  15 chr15_90694700     HCab    A    G        0      0        2 
  15 chr15_90694700     HPrz    A    G        0      0        2 
  15 chr15_90694700     ZBoe    A    G        0      0        2 
  15 chr15_90694700     ZGre    A    G        0      0        2 
  15 chr15_90694700     ZHar    A    G        0      0        2 
  15 chr15_90694700   Sample    A    G        0      0        2 
  15 chr15_90694706     AAsi    A    G        0      0        2 
  15 chr15_90694706     AKia    A    G        0      0        2 
  15 chr15_90694706     AOna    A    G        0      0        2 
  15 chr15_90694706     ASom    A    G        0      0        2 
  15 chr15_90694706     HCab    A    G        0      0        2 
  15 chr15_90694706     HPrz    A    G        0      0        2 
  15 chr15_90694706     ZBoe    A    G        0      0        2 
  15 chr15_90694706     ZGre    A    G        0      0        2 
  15 chr15_90694706     ZHar    A    G        1      2        2 
  15 chr15_90694706   Sample    A    G        0      0        2 
  15 chr15_90697981     AAsi    A    G        0      0        2 
  15 chr15_90697981     AKia    A    G        0      0        2 
  15 chr15_90697981     AOna    A    G        0      0        2 
  15 chr15_90697981     ASom    A    G        0      0        2 
  15 chr15_90697981     HCab    A    G        0      0        2 
  15 chr15_90697981     HPrz    A    G        0      0        2 
  15 chr15_90697981     ZBoe    A    G        0      0        2 
  15 chr15_90697981     ZGre    A    G        0      0        2 
  15 chr15_90697981     ZHar    A    G      0.5      1        2 
  15 chr15_90697981   Sample    A    G        0      0        2 
  15 chr15_90700267     AAsi    G    A        0      0        2 
  15 chr15_90700267     AKia    G    A        0      0        2 
  15 chr15_90700267     AOna    G    A        0      0        2 
  15 chr15_90700267     ASom    G    A        0      0        2 
  15 chr15_90700267     HCab    G    A      0.5      1        2 
  15 chr15_90700267     HPrz    G    A        0      0        2 
  15 chr15_90700267     ZBoe    G    A        0      0        2 
  15 chr15_90700267     ZGre    G    A        0      0        2 
  15 chr15_90700267     ZHar    G    A        0      0        2 
  15 chr15_90700267   Sample    G    A        0      0        2 
  15 chr15_90709640     AAsi    T    C        0      0        2 
  15 chr15_90709640     AKia    T    C        0      0        2 
  15 chr15_90709640     AOna    T    C      0.5      1        2 
  15 chr15_90709640     ASom    T    C        0      0        2 
  15 chr15_90709640     HCab    T    C        0      0        2 
  15 chr15_90709640     HPrz    T    C        0      0        2 
  15 chr15_90709640     ZBoe    T    C        0      0        2 
  15 chr15_90709640     ZGre    T    C        1      2        2 
  15 chr15_90709640     ZHar    T    C        0      0        2 
  15 chr15_90709640   Sample    T    C        0      0        2 
  15 chr15_90711200     AAsi    C    T        1      2        2 
  15 chr15_90711200     AKia    C    T        0      0        2 
  15 chr15_90711200     AOna    C    T        0      0        2 
  15 chr15_90711200     ASom    C    T      0.5      1        2 
  15 chr15_90711200     HCab    C    T        0      0        2 
  15 chr15_90711200     HPrz    C    T        0      0        2 
  15 chr15_90711200     ZBoe    C    T        0      0        2 
  15 chr15_90711200     ZGre    C    T        0      0        2 
  15 chr15_90711200     ZHar    C    T        0      0        2 
  15 chr15_90711200   Sample    C    T        1      2        2 
  15 chr15_90721736     AAsi    T    A        0      0        2 
  15 chr15_90721736     AKia    T    A        1      2        2 
  15 chr15_90721736     AOna    T    A        1      2        2 
  15 chr15_90721736     ASom    T    A        0      0        2 
  15 chr15_90721736     HCab    T    A        0      0        2 
  15 chr15_90721736     HPrz    T    A        0      0        2 
  15 chr15_90721736     ZBoe    T    A        0      0        2 
  15 chr15_90721736     ZGre    T    A        0      0        2 
  15 chr15_90721736     ZHar    T    A        0      0        2 
  15 chr15_90721736   Sample    T    A        0      0        2 
  15 chr15_90723186     AAsi    G    A        0      0        2 
  15 chr15_90723186     AKia    G    A        0      0        2 
  15 chr15_90723186     AOna    G    A        0      0        2 
  15 chr15_90723186     ASom    G    A        0      0        2 
  15 chr15_90723186     HCab    G    A        1      2        2 
  15 chr15_90723186     HPrz    G    A        1      2        2 
  15 chr15_90723186     ZBoe    G    A        0      0        2 
  15 chr15_90723186     ZGre    G    A        0      0        2 
  15 chr15_90723186     ZHar    G    A        0      0        2 
  15 chr15_90723186   Sample    G    A        0      0        2 
  15 chr15_90726403     AAsi    G    A        1      2        2 
  15 chr15_90726403     AKia    G    A        0      0        2 
  15 chr15_90726403     AOna    G    A        0      0        2 
  15 chr15_90726403     ASom    G    A        1      2        2 
  15 chr15_90726403     HCab    G    A        1      2        2 
  15 chr15_90726403     HPrz    G    A        1      2        2 
  15 chr15_90726403     ZBoe    G    A        0      0        2 
  15 chr15_90726403     ZGre    G    A        0      0        2 
  15 chr15_90726403     ZHar    G    A        0      0        2 
  15 chr15_90726403   Sample    G    A        1      2        2 
  15 chr15_90729964     AAsi    G    A        1      2        2 
  15 chr15_90729964     AKia    G    A        0      0        2 
  15 chr15_90729964     AOna    G    A        0      0        2 
  15 chr15_90729964     ASom    G    A        1      2        2 
  15 chr15_90729964     HCab    G    A        1      2        2 
  15 chr15_90729964     HPrz    G    A        1      2        2 
  15 chr15_90729964     ZBoe    G    A        0      0        2 
  15 chr15_90729964     ZGre    G    A        0      0        2 
  15 chr15_90729964     ZHar    G    A        0      0        2 
  15 chr15_90729964   Sample    G    A        1      2        2 
  15 chr15_90735511     AAsi    G    T        0      0        2 
  15 chr15_90735511     AKia    G    T        0      0        2 
  15 chr15_90735511     AOna    G    T        0      0        2 
  15 chr15_90735511     ASom    G    T        0      0        2 
  15 chr15_90735511     HCab    G    T        1      2        2 
  15 chr15_90735511     HPrz    G    T        1      2        2 
  15 chr15_90735511     ZBoe    G    T        0      0        2 
  15 chr15_90735511     ZGre    G    T        0      0        2 
  15 chr15_90735511     ZHar    G    T        0      0        2 
  15 chr15_90735511   Sample    G    T        0      0        2 
  15 chr15_90739990     AAsi    A    C        0      0        2 
  15 chr15_90739990     AKia    A    C        0      0        2 
  15 chr15_90739990     AOna    A    C        0      0        2 
  15 chr15_90739990     ASom    A    C        0      0        2 
  15 chr15_90739990     HCab    A    C        1      2        2 
  15 chr15_90739990     HPrz    A    C        1      2        2 
  15 chr15_90739990     ZBoe    A    C        0      0        2 
  15 chr15_90739990     ZGre    A    C        0      0        2 
  15 chr15_90739990     ZHar    A    C        0      0        2 
  15 chr15_90739990   Sample    A    C        0      0        2 
  15 chr15_90740398     AAsi    C    T        0      0        2 
  15 chr15_90740398     AKia    C    T        0      0        2 
  15 chr15_90740398     AOna    C    T        0      0        2 
  15 chr15_90740398     ASom    C    T        0      0        2 
  15 chr15_90740398     HCab    C    T        0      0        2 
  15 chr15_90740398     HPrz    C    T      0.5      1        2 
  15 chr15_90740398     ZBoe    C    T        0      0        2 
  15 chr15_90740398     ZGre    C    T        0      0        2 
  15 chr15_90740398     ZHar    C    T        0      0        2 
  15 chr15_90740398   Sample    C    T        0      0        2 
  15 chr15_90743586     AAsi    A    G        0      0        2 
  15 chr15_90743586     AKia    A    G        0      0        2 
  15 chr15_90743586     AOna    A    G        0      0        2 
  15 chr15_90743586     ASom    A    G        0      0        2 
  15 chr15_90743586     HCab    A    G        1      2        2 
  15 chr15_90743586     HPrz    A    G        1      2        2 
  15 chr15_90743586     ZBoe    A    G        0      0        2 
  15 chr15_90743586     ZGre    A    G        0      0        2 
  15 chr15_90743586     ZHar    A    G        0      0        2 
  15 chr15_90743586   Sample    A    G        0      0        2 
  15 chr15_90747506     AAsi    T    C        0      0        2 
  15 chr15_90747506     AKia    T    C        0      0        2 
  15 chr15_90747506     AOna    T    C        0      0        2 
  15 chr15_90747506     ASom    T    C        0      0        2 
  15 chr15_90747506     HCab    T    C        0      0        2 
  15 chr15_90747506     HPrz    T    C        0      0        2 
  15 chr15_90747506     ZBoe    T    C        0      0        2 
  15 chr15_90747506     ZGre    T    C      0.5      1        2 
  15 chr15_90747506     ZHar    T    C        0      0        2 
  15 chr15_90747506   Sample    T    C        0      0        2 
  15 chr15_90749116     AAsi    A    G        0      0        2 
  15 chr15_90749116     AKia    A    G        0      0        2 
  15 chr15_90749116     AOna    A    G        0      0        2 
  15 chr15_90749116     ASom    A    G        0      0        2 
  15 chr15_90749116     HCab    A    G        0      0        2 
  15 chr15_90749116     HPrz    A    G        0      0        2 
  15 chr15_90749116     ZBoe    A    G        1      2        2 
  15 chr15_90749116     ZGre    A    G        1      2        2 
  15 chr15_90749116     ZHar    A    G        1      2        2 
  15 chr15_90749116   Sample    A    G        0      0        2 
  15 chr15_90754254     AAsi    T    C        0      0        2 
  15 chr15_90754254     AKia    T    C      0.5      1        2 
  15 chr15_90754254     AOna    T    C        0      0        2 
  15 chr15_90754254     ASom    T    C      0.5      1        2 
  15 chr15_90754254     HCab    T    C        0      0        2 
  15 chr15_90754254     HPrz    T    C        0      0        2 
  15 chr15_90754254     ZBoe    T    C        0      0        2 
  15 chr15_90754254     ZGre    T    C        0      0        2 
  15 chr15_90754254     ZHar    T    C        0      0        2 
  15 chr15_90754254   Sample    T    C        0      0        2 
  15 chr15_90759012     AAsi    G    A        0      0        2 
  15 chr15_90759012     AKia    G    A        0      0        2 
  15 chr15_90759012     AOna    G    A        0      0        2 
  15 chr15_90759012     ASom    G    A        0      0        2 
  15 chr15_90759012     HCab    G    A        0      0        2 
  15 chr15_90759012     HPrz    G    A      0.5      1        2 
  15 chr15_90759012     ZBoe    G    A        0      0        2 
  15 chr15_90759012     ZGre    G    A        0      0        2 
  15 chr15_90759012     ZHar    G    A        0      0        2 
  15 chr15_90759012   Sample    G    A        0      0        2 
  15 chr15_90763702     AAsi    T    C        0      0        2 
  15 chr15_90763702     AKia    T    C        0      0        2 
  15 chr15_90763702     AOna    T    C        0      0        2 
  15 chr15_90763702     ASom    T    C        0      0        2 
  15 chr15_90763702     HCab    T    C        1      2        2 
  15 chr15_90763702     HPrz    T    C        1      2        2 
  15 chr15_90763702     ZBoe    T    C        0      0        2 
  15 chr15_90763702     ZGre    T    C        0      0        2 
  15 chr15_90763702     ZHar    T    C        0      0        2 
  15 chr15_90763702   Sample    T    C        0      0        2 
  15 chr15_90764487     AAsi    G    A        0      0        2 
  15 chr15_90764487     AKia    G    A        0      0        2 
  15 chr15_90764487     AOna    G    A      0.5      1        2 
  15 chr15_90764487     ASom    G    A        0      0        2 
  15 chr15_90764487     HCab    G    A        0      0        2 
  15 chr15_90764487     HPrz    G    A        0      0        2 
  15 chr15_90764487     ZBoe    G    A        0      0        2 
  15 chr15_90764487     ZGre    G    A        0      0        2 
  15 chr15_90764487     ZHar    G    A        0      0        2 
  15 chr15_90764487   Sample    G    A        0      0        2 
  15 chr15_90764574     AAsi    T    C        0      0        2 
  15 chr15_90764574     AKia    T    C        0      0        2 
  15 chr15_90764574     AOna    T    C      0.5      1        2 
  15 chr15_90764574     ASom    T    C        0      0        2 
  15 chr15_90764574     HCab    T    C        0      0        2 
  15 chr15_90764574     HPrz    T    C        0      0        2 
  15 chr15_90764574     ZBoe    T    C        0      0        2 
  15 chr15_90764574     ZGre    T    C        0      0        2 
  15 chr15_90764574     ZHar    T    C        0      0        2 
  15 chr15_90764574   Sample    T    C        0      0        2 
  15 chr15_90774067     AAsi    A    G        0      0        2 
  15 chr15_90774067     AKia    A    G        1      2        2 
  15 chr15_90774067     AOna    A    G        1      2        2 
  15 chr15_90774067     ASom    A    G        0      0        2 
  15 chr15_90774067     HCab    A    G        0      0        2 
  15 chr15_90774067     HPrz    A    G        0      0        2 
  15 chr15_90774067     ZBoe    A    G        0      0        2 
  15 chr15_90774067     ZGre    A    G        0      0        2 
  15 chr15_90774067     ZHar    A    G        0      0        2 
  15 chr15_90774067   Sample    A    G        0      0        2 
  15 chr15_90774173     AAsi    C    T        0      0        2 
  15 chr15_90774173     AKia    C    T        0      0        2 
  15 chr15_90774173     AOna    C    T        0      0        2 
  15 chr15_90774173     ASom    C    T        0      0        2 
  15 chr15_90774173     HCab    C    T        0      0        2 
  15 chr15_90774173     HPrz    C    T        1      2        2 
  15 chr15_90774173     ZBoe    C    T        0      0        2 
  15 chr15_90774173     ZGre    C    T        0      0        2 
  15 chr15_90774173     ZHar    C    T        0      0        2 
  15 chr15_90774173   Sample    C    T        0      0        2 
  15 chr15_90774818     AAsi    T    C        0      0        2 
  15 chr15_90774818     AKia    T    C        1      2        2 
  15 chr15_90774818     AOna    T    C        1      2        2 
  15 chr15_90774818     ASom    T    C        0      0        2 
  15 chr15_90774818     HCab    T    C        1      2        2 
  15 chr15_90774818     HPrz    T    C        1      2        2 
  15 chr15_90774818     ZBoe    T    C      0.5      1        2 
  15 chr15_90774818     ZGre    T    C        0      0        2 
  15 chr15_90774818     ZHar    T    C        0      0        2 
  15 chr15_90774818   Sample    T    C        0      0        2 
  15 chr15_90775632     AAsi    T    C        0      0        2 
  15 chr15_90775632     AKia    T    C        0      0        2 
  15 chr15_90775632     AOna    T    C        0      0        2 
  15 chr15_90775632     ASom    T    C        0      0        2 
  15 chr15_90775632     HCab    T    C        0      0        2 
  15 chr15_90775632     HPrz    T    C        0      0        2 
  15 chr15_90775632     ZBoe    T    C        0      0        2 
  15 chr15_90775632     ZGre    T    C        0      0        2 
  15 chr15_90775632     ZHar    T    C      0.5      1        2 
  15 chr15_90775632   Sample    T    C        0      0        2 
  15 chr15_90776207     AAsi    T    C        0      0        2 
  15 chr15_90776207     AKia    T    C        0      0        2 
  15 chr15_90776207     AOna    T    C        0      0        2 
  15 chr15_90776207     ASom    T    C        0      0        2 
  15 chr15_90776207     HCab    T    C        0      0        2 
  15 chr15_90776207     HPrz    T    C        0      0        2 
  15 chr15_90776207     ZBoe    T    C        0      0        2 
  15 chr15_90776207     ZGre    T    C        0      0        2 
  15 chr15_90776207     ZHar    T    C      0.5      1        2 
  15 chr15_90776207   Sample    T    C        0      0        2 
  15 chr15_90787399     AAsi    T    C        0      0        2 
  15 chr15_90787399     AKia    T    C        0      0        2 
  15 chr15_90787399     AOna    T    C        0      0        2 
  15 chr15_90787399     ASom    T    C        0      0        2 
  15 chr15_90787399     HCab    T    C        0      0        2 
  15 chr15_90787399     HPrz    T    C      0.5      1        2 
  15 chr15_90787399     ZBoe    T    C        0      0        2 
  15 chr15_90787399     ZGre    T    C        0      0        2 
  15 chr15_90787399     ZHar    T    C        0      0        2 
  15 chr15_90787399   Sample    T    C        0      0        2 
  15 chr15_90788420     AAsi    T    C        0      0        2 
  15 chr15_90788420     AKia    T    C        0      0        2 
  15 chr15_90788420     AOna    T    C        0      0        2 
  15 chr15_90788420     ASom    T    C        0      0        2 
  15 chr15_90788420     HCab    T    C        0      0        2 
  15 chr15_90788420     HPrz    T    C      0.5      1        2 
  15 chr15_90788420     ZBoe    T    C        0      0        2 
  15 chr15_90788420     ZGre    T    C        0      0        2 
  15 chr15_90788420     ZHar    T    C        0      0        2 
  15 chr15_90788420   Sample    T    C        0      0        2 
  15 chr15_90790188     AAsi    C    T        0      0        2 
  15 chr15_90790188     AKia    C    T        0      0        2 
  15 chr15_90790188     AOna    C    T        0      0        2 
  15 chr15_90790188     ASom    C    T        0      0        2 
  15 chr15_90790188     HCab    C    T        0      0        2 
  15 chr15_90790188     HPrz    C    T        0      0        2 
  15 chr15_90790188     ZBoe    C    T        1      2        2 
  15 chr15_90790188     ZGre    C    T        1      2        2 
  15 chr15_90790188     ZHar    C    T        1      2        2 
  15 chr15_90790188   Sample    C    T        0      0        2 
  15 chr15_90795662     AAsi    T    C        0      0        2 
  15 chr15_90795662     AKia    T    C        0      0        2 
  15 chr15_90795662     AOna    T    C        0      0        2 
  15 chr15_90795662     ASom    T    C        0      0        2 
  15 chr15_90795662     HCab    T    C        0      0        2 
  15 chr15_90795662     HPrz    T    C        0      0        2 
  15 chr15_90795662     ZBoe    T    C      0.5      1        2 
  15 chr15_90795662     ZGre    T    C        0      0        2 
  15 chr15_90795662     ZHar    T    C        0      0        2 
  15 chr15_90795662   Sample    T    C        0      0        2 
  15 chr15_90801921     AAsi    A    G        0      0        2 
  15 chr15_90801921     AKia    A    G        0      0        2 
  15 chr15_90801921     AOna    A    G        0      0        2 
  15 chr15_90801921     ASom    A    G        0      0        2 
  15 chr15_90801921     HCab    A    G      0.5      1        2 
  15 chr15_90801921     HPrz    A    G        0      0        2 
  15 chr15_90801921     ZBoe    A    G        0      0        2 
  15 chr15_90801921     ZGre    A    G        0      0        2 
  15 chr15_90801921     ZHar    A    G        0      0        2 
  15 chr15_90801921   Sample    A    G        0      0        2 
  15 chr15_90804127     AAsi    A    C        0      0        2 
  15 chr15_90804127     AKia    A    C        0      0        2 
  15 chr15_90804127     AOna    A    C        0      0        2 
  15 chr15_90804127     ASom    A    C        0      0        2 
  15 chr15_90804127     HCab    A    C        0      0        2 
  15 chr15_90804127     HPrz    A    C        0      0        2 
  15 chr15_90804127     ZBoe    A    C        0      0        2 
  15 chr15_90804127     ZGre    A    C      0.5      1        2 
  15 chr15_90804127     ZHar    A    C        0      0        2 
  15 chr15_90804127   Sample    A    C        0      0        2 
  15 chr15_90805605     AAsi    T    C        0      0        2 
  15 chr15_90805605     AKia    T    C        0      0        2 
  15 chr15_90805605     AOna    T    C        0      0        2 
  15 chr15_90805605     ASom    T    C        0      0        2 
  15 chr15_90805605     HCab    T    C        1      2        2 
  15 chr15_90805605     HPrz    T    C        1      2        2 
  15 chr15_90805605     ZBoe    T    C        0      0        2 
  15 chr15_90805605     ZGre    T    C        0      0        2 
  15 chr15_90805605     ZHar    T    C        0      0        2 
  15 chr15_90805605   Sample    T    C        0      0        2 
  15 chr15_90807685     AAsi    T    C        0      0        2 
  15 chr15_90807685     AKia    T    C        0      0        2 
  15 chr15_90807685     AOna    T    C        0      0        2 
  15 chr15_90807685     ASom    T    C        0      0        2 
  15 chr15_90807685     HCab    T    C      0.5      1        2 
  15 chr15_90807685     HPrz    T    C        0      0        2 
  15 chr15_90807685     ZBoe    T    C        0      0        2 
  15 chr15_90807685     ZGre    T    C        0      0        2 
  15 chr15_90807685     ZHar    T    C        0      0        2 
  15 chr15_90807685   Sample    T    C        0      0        2 
  15 chr15_90807766     AAsi    T    C        0      0        2 
  15 chr15_90807766     AKia    T    C        0      0        2 
  15 chr15_90807766     AOna    T    C        0      0        2 
  15 chr15_90807766     ASom    T    C        0      0        2 
  15 chr15_90807766     HCab    T    C        0      0        2 
  15 chr15_90807766     HPrz    T    C        0      0        2 
  15 chr15_90807766     ZBoe    T    C        0      0        2 
  15 chr15_90807766     ZGre    T    C        1      2        2 
  15 chr15_90807766     ZHar    T    C        0      0        2 
  15 chr15_90807766   Sample    T    C        0      0        2 
  15 chr15_90809201     AAsi    A    G        0      0        2 
  15 chr15_90809201     AKia    A    G        0      0        2 
  15 chr15_90809201     AOna    A    G      0.5      1        2 
  15 chr15_90809201     ASom    A    G        0      0        2 
  15 chr15_90809201     HCab    A    G        0      0        2 
  15 chr15_90809201     HPrz    A    G        0      0        2 
  15 chr15_90809201     ZBoe    A    G        0      0        2 
  15 chr15_90809201     ZGre    A    G        0      0        2 
  15 chr15_90809201     ZHar    A    G        0      0        2 
  15 chr15_90809201   Sample    A    G        0      0        2 
  15 chr15_90815799     AAsi    A    G        0      0        2 
  15 chr15_90815799     AKia    A    G        0      0        2 
  15 chr15_90815799     AOna    A    G        0      0        2 
  15 chr15_90815799     ASom    A    G        0      0        2 
  15 chr15_90815799     HCab    A    G        1      2        2 
  15 chr15_90815799     HPrz    A    G        1      2        2 
  15 chr15_90815799     ZBoe    A    G        0      0        2 
  15 chr15_90815799     ZGre    A    G        0      0        2 
  15 chr15_90815799     ZHar    A    G        0      0        2 
  15 chr15_90815799   Sample    A    G        0      0        2 
  15 chr15_90819631     AAsi    T    C        0      0        2 
  15 chr15_90819631     AKia    T    C        0      0        2 
  15 chr15_90819631     AOna    T    C        0      0        2 
  15 chr15_90819631     ASom    T    C        0      0        2 
  15 chr15_90819631     HCab    T    C        0      0        2 
  15 chr15_90819631     HPrz    T    C        0      0        2 
  15 chr15_90819631     ZBoe    T    C      0.5      1        2 
  15 chr15_90819631     ZGre    T    C        0      0        2 
  15 chr15_90819631     ZHar    T    C        0      0        2 
  15 chr15_90819631   Sample    T    C        0      0        2 
  15 chr15_90819678     AAsi    T    C        0      0        2 
  15 chr15_90819678     AKia    T    C        0      0        2 
  15 chr15_90819678     AOna    T    C        0      0        2 
  15 chr15_90819678     ASom    T    C        0      0        2 
  15 chr15_90819678     HCab    T    C        0      0        2 
  15 chr15_90819678     HPrz    T    C        0      0        2 
  15 chr15_90819678     ZBoe    T    C        0      0        2 
  15 chr15_90819678     ZGre    T    C        1      2        2 
  15 chr15_90819678     ZHar    T    C        0      0        2 
  15 chr15_90819678   Sample    T    C        0      0        2 
  15 chr15_90819923     AAsi    A    G        0      0        2 
  15 chr15_90819923     AKia    A    G        0      0        2 
  15 chr15_90819923     AOna    A    G        0      0        2 
  15 chr15_90819923     ASom    A    G        0      0        2 
  15 chr15_90819923     HCab    A    G        0      0        2 
  15 chr15_90819923     HPrz    A    G        0      0        2 
  15 chr15_90819923     ZBoe    A    G        0      0        2 
  15 chr15_90819923     ZGre    A    G        0      0        2 
  15 chr15_90819923     ZHar    A    G      0.5      1        2 
  15 chr15_90819923   Sample    A    G        0      0        2 
  15 chr15_90820648     AAsi    A    G        0      0        2 
  15 chr15_90820648     AKia    A    G        0      0        2 
  15 chr15_90820648     AOna    A    G        0      0        2 
  15 chr15_90820648     ASom    A    G        0      0        2 
  15 chr15_90820648     HCab    A    G        0      0        2 
  15 chr15_90820648     HPrz    A    G      0.5      1        2 
  15 chr15_90820648     ZBoe    A    G        0      0        2 
  15 chr15_90820648     ZGre    A    G        0      0        2 
  15 chr15_90820648     ZHar    A    G        0      0        2 
  15 chr15_90820648   Sample    A    G        0      0        2 
  15 chr15_90829409     AAsi    C    T        1      2        2 
  15 chr15_90829409     AKia    C    T        0      0        2 
  15 chr15_90829409     AOna    C    T        0      0        2 
  15 chr15_90829409     ASom    C    T        1      2        2 
  15 chr15_90829409     HCab    C    T        1      2        2 
  15 chr15_90829409     HPrz    C    T        1      2        2 
  15 chr15_90829409     ZBoe    C    T        0      0        2 
  15 chr15_90829409     ZGre    C    T        0      0        2 
  15 chr15_90829409     ZHar    C    T        0      0        2 
  15 chr15_90829409   Sample    C    T        1      2        2 
  15 chr15_90829743     AAsi    C    A      0.5      1        2 
  15 chr15_90829743     AKia    C    A        0      0        2 
  15 chr15_90829743     AOna    C    A        0      0        2 
  15 chr15_90829743     ASom    C    A        0      0        2 
  15 chr15_90829743     HCab    C    A        0      0        2 
  15 chr15_90829743     HPrz    C    A        0      0        2 
  15 chr15_90829743     ZBoe    C    A        0      0        2 
  15 chr15_90829743     ZGre    C    A        0      0        2 
  15 chr15_90829743     ZHar    C    A        0      0        2 
  15 chr15_90829743   Sample    C    A        0      0        2 
  15 chr15_90829960     AAsi    T    C        0      0        2 
  15 chr15_90829960     AKia    T    C        1      2        2 
  15 chr15_90829960     AOna    T    C        0      0        2 
  15 chr15_90829960     ASom    T    C        0      0        2 
  15 chr15_90829960     HCab    T    C        0      0        2 
  15 chr15_90829960     HPrz    T    C        0      0        2 
  15 chr15_90829960     ZBoe    T    C        0      0        2 
  15 chr15_90829960     ZGre    T    C        0      0        2 
  15 chr15_90829960     ZHar    T    C        0      0        2 
  15 chr15_90829960   Sample    T    C        0      0        2 
  15 chr15_90832151     AAsi    A    G        0      0        2 
  15 chr15_90832151     AKia    A    G        0      0        2 
  15 chr15_90832151     AOna    A    G        0      0        2 
  15 chr15_90832151     ASom    A    G        0      0        2 
  15 chr15_90832151     HCab    A    G        1      2        2 
  15 chr15_90832151     HPrz    A    G        1      2        2 
  15 chr15_90832151     ZBoe    A    G        0      0        2 
  15 chr15_90832151     ZGre    A    G        0      0        2 
  15 chr15_90832151     ZHar    A    G        0      0        2 
  15 chr15_90832151   Sample    A    G        0      0        2 
  15 chr15_90833191     AAsi    G    A        0      0        2 
  15 chr15_90833191     AKia    G    A        0      0        2 
  15 chr15_90833191     AOna    G    A        0      0        2 
  15 chr15_90833191     ASom    G    A        0      0        2 
  15 chr15_90833191     HCab    G    A        1      2        2 
  15 chr15_90833191     HPrz    G    A        1      2        2 
  15 chr15_90833191     ZBoe    G    A        0      0        2 
  15 chr15_90833191     ZGre    G    A        0      0        2 
  15 chr15_90833191     ZHar    G    A        0      0        2 
  15 chr15_90833191   Sample    G    A        0      0        2 
  15 chr15_90833195     AAsi    T    A      0.5      1        2 
  15 chr15_90833195     AKia    T    A        0      0        2 
  15 chr15_90833195     AOna    T    A        0      0        2 
  15 chr15_90833195     ASom    T    A        0      0        2 
  15 chr15_90833195     HCab    T    A        0      0        2 
  15 chr15_90833195     HPrz    T    A        0      0        2 
  15 chr15_90833195     ZBoe    T    A        0      0        2 
  15 chr15_90833195     ZGre    T    A        0      0        2 
  15 chr15_90833195     ZHar    T    A        0      0        2 
  15 chr15_90833195   Sample    T    A        0      0        2 
  15 chr15_90836006     AAsi    T    C        0      0        2 
  15 chr15_90836006     AKia    T    C        0      0        2 
  15 chr15_90836006     AOna    T    C        0      0        2 
  15 chr15_90836006     ASom    T    C        0      0        2 
  15 chr15_90836006     HCab    T    C        0      0        2 
  15 chr15_90836006     HPrz    T    C        0      0        2 
  15 chr15_90836006     ZBoe    T    C        0      0        2 
  15 chr15_90836006     ZGre    T    C        0      0        2 
  15 chr15_90836006     ZHar    T    C        1      2        2 
  15 chr15_90836006   Sample    T    C        0      0        2 
  15 chr15_90836821     AAsi    A    G        0      0        2 
  15 chr15_90836821     AKia    A    G        0      0        2 
  15 chr15_90836821     AOna    A    G        0      0        2 
  15 chr15_90836821     ASom    A    G        0      0        2 
  15 chr15_90836821     HCab    A    G        0      0        2 
  15 chr15_90836821     HPrz    A    G        0      0        2 
  15 chr15_90836821     ZBoe    A    G        0      0        2 
  15 chr15_90836821     ZGre    A    G        1      2        2 
  15 chr15_90836821     ZHar    A    G        0      0        2 
  15 chr15_90836821   Sample    A    G        0      0        2 
  15 chr15_90837559     AAsi    G    A        0      0        2 
  15 chr15_90837559     AKia    G    A        0      0        2 
  15 chr15_90837559     AOna    G    A        0      0        2 
  15 chr15_90837559     ASom    G    A        0      0        2 
  15 chr15_90837559     HCab    G    A        0      0        2 
  15 chr15_90837559     HPrz    G    A        0      0        2 
  15 chr15_90837559     ZBoe    G    A        1      2        2 
  15 chr15_90837559     ZGre    G    A        1      2        2 
  15 chr15_90837559     ZHar    G    A        1      2        2 
  15 chr15_90837559   Sample    G    A        0      0        2 
  15 chr15_90846586     AAsi    T    C        0      0        2 
  15 chr15_90846586     AKia    T    C        0      0        2 
  15 chr15_90846586     AOna    T    C        0      0        2 
  15 chr15_90846586     ASom    T    C        0      0        2 
  15 chr15_90846586     HCab    T    C      0.5      1        2 
  15 chr15_90846586     HPrz    T    C        0      0        2 
  15 chr15_90846586     ZBoe    T    C        0      0        2 
  15 chr15_90846586     ZGre    T    C        0      0        2 
  15 chr15_90846586     ZHar    T    C        0      0        2 
  15 chr15_90846586   Sample    T    C        0      0        2 
  15 chr15_90850180     AAsi    T    C        0      0        2 
  15 chr15_90850180     AKia    T    C        0      0        2 
  15 chr15_90850180     AOna    T    C        0      0        2 
  15 chr15_90850180     ASom    T    C        0      0        2 
  15 chr15_90850180     HCab    T    C      0.5      1        2 
  15 chr15_90850180     HPrz    T    C        1      2        2 
  15 chr15_90850180     ZBoe    T    C        0      0        2 
  15 chr15_90850180     ZGre    T    C        0      0        2 
  15 chr15_90850180     ZHar    T    C        0      0        2 
  15 chr15_90850180   Sample    T    C        0      0        2 
  15 chr15_90852605     AAsi    T    C        0      0        2 
  15 chr15_90852605     AKia    T    C        0      0        2 
  15 chr15_90852605     AOna    T    C        0      0        2 
  15 chr15_90852605     ASom    T    C        0      0        2 
  15 chr15_90852605     HCab    T    C        0      0        2 
  15 chr15_90852605     HPrz    T    C        0      0        2 
  15 chr15_90852605     ZBoe    T    C        0      0        2 
  15 chr15_90852605     ZGre    T    C        0      0        2 
  15 chr15_90852605     ZHar    T    C      0.5      1        2 
  15 chr15_90852605   Sample    T    C        0      0        2 
  15 chr15_90854361     AAsi    G    A        0      0        2 
  15 chr15_90854361     AKia    G    A        0      0        2 
  15 chr15_90854361     AOna    G    A      0.5      1        2 
  15 chr15_90854361     ASom    G    A        0      0        2 
  15 chr15_90854361     HCab    G    A        0      0        2 
  15 chr15_90854361     HPrz    G    A        0      0        2 
  15 chr15_90854361     ZBoe    G    A        0      0        2 
  15 chr15_90854361     ZGre    G    A        0      0        2 
  15 chr15_90854361     ZHar    G    A        0      0        2 
  15 chr15_90854361   Sample    G    A        0      0        2 
  15 chr15_90855813     AAsi    A    G        1      2        2 
  15 chr15_90855813     AKia    A    G        0      0        2 
  15 chr15_90855813     AOna    A    G        0      0        2 
  15 chr15_90855813     ASom    A    G        1      2        2 
  15 chr15_90855813     HCab    A    G        0      0        2 
  15 chr15_90855813     HPrz    A    G        0      0        2 
  15 chr15_90855813     ZBoe    A    G        0      0        2 
  15 chr15_90855813     ZGre    A    G        0      0        2 
  15 chr15_90855813     ZHar    A    G        0      0        2 
  15 chr15_90855813   Sample    A    G        1      2        2 
  15 chr15_90857512     AAsi    T    C        1      2        2 
  15 chr15_90857512     AKia    T    C        0      0        2 
  15 chr15_90857512     AOna    T    C        0      0        2 
  15 chr15_90857512     ASom    T    C        1      2        2 
  15 chr15_90857512     HCab    T    C        0      0        2 
  15 chr15_90857512     HPrz    T    C        0      0        2 
  15 chr15_90857512     ZBoe    T    C        0      0        2 
  15 chr15_90857512     ZGre    T    C        0      0        2 
  15 chr15_90857512     ZHar    T    C        0      0        2 
  15 chr15_90857512   Sample    T    C        1      2        2 
  15 chr15_90861742     AAsi    T    C        0      0        2 
  15 chr15_90861742     AKia    T    C        1      2        2 
  15 chr15_90861742     AOna    T    C        0      0        2 
  15 chr15_90861742     ASom    T    C        0      0        2 
  15 chr15_90861742     HCab    T    C        0      0        2 
  15 chr15_90861742     HPrz    T    C        0      0        2 
  15 chr15_90861742     ZBoe    T    C        0      0        2 
  15 chr15_90861742     ZGre    T    C        0      0        2 
  15 chr15_90861742     ZHar    T    C        0      0        2 
  15 chr15_90861742   Sample    T    C        0      0        2 
  15 chr15_90866128     AAsi    C    T        0      0        2 
  15 chr15_90866128     AKia    C    T        0      0        2 
  15 chr15_90866128     AOna    C    T        0      0        2 
  15 chr15_90866128     ASom    C    T        0      0        2 
  15 chr15_90866128     HCab    C    T        0      0        2 
  15 chr15_90866128     HPrz    C    T        0      0        2 
  15 chr15_90866128     ZBoe    C    T      0.5      1        2 
  15 chr15_90866128     ZGre    C    T        0      0        2 
  15 chr15_90866128     ZHar    C    T        0      0        2 
  15 chr15_90866128   Sample    C    T        0      0        2 
  15 chr15_90871814     AAsi    T    C        0      0        2 
  15 chr15_90871814     AKia    T    C        0      0        2 
  15 chr15_90871814     AOna    T    C        0      0        2 
  15 chr15_90871814     ASom    T    C        0      0        2 
  15 chr15_90871814     HCab    T    C        0      0        2 
  15 chr15_90871814     HPrz    T    C        0      0        2 
  15 chr15_90871814     ZBoe    T    C        0      0        2 
  15 chr15_90871814     ZGre    T    C      0.5      1        2 
  15 chr15_90871814     ZHar    T    C        0      0        2 
  15 chr15_90871814   Sample    T    C        0      0        2 
  15 chr15_90875394     AAsi    C    A        0      0        2 
  15 chr15_90875394     AKia    C    A        0      0        2 
  15 chr15_90875394     AOna    C    A        1      2        2 
  15 chr15_90875394     ASom    C    A        0      0        2 
  15 chr15_90875394     HCab    C    A        0      0        2 
  15 chr15_90875394     HPrz    C    A        0      0        2 
  15 chr15_90875394     ZBoe    C    A        0      0        2 
  15 chr15_90875394     ZGre    C    A        0      0        2 
  15 chr15_90875394     ZHar    C    A        0      0        2 
  15 chr15_90875394   Sample    C    A        0      0        2 
  15 chr15_90879032     AAsi    T    C        0      0        2 
  15 chr15_90879032     AKia    T    C        0      0        2 
  15 chr15_90879032     AOna    T    C        0      0        2 
  15 chr15_90879032     ASom    T    C        0      0        2 
  15 chr15_90879032     HCab    T    C      0.5      1        2 
  15 chr15_90879032     HPrz    T    C      0.5      1        2 
  15 chr15_90879032     ZBoe    T    C        0      0        2 
  15 chr15_90879032     ZGre    T    C        0      0        2 
  15 chr15_90879032     ZHar    T    C        0      0        2 
  15 chr15_90879032   Sample    T    C        0      0        2 
  15 chr15_90888697     AAsi    G    C        0      0        2 
  15 chr15_90888697     AKia    G    C        0      0        2 
  15 chr15_90888697     AOna    G    C        0      0        2 
  15 chr15_90888697     ASom    G    C        0      0        2 
  15 chr15_90888697     HCab    G    C        0      0        2 
  15 chr15_90888697     HPrz    G    C        0      0        2 
  15 chr15_90888697     ZBoe    G    C        0      0        2 
  15 chr15_90888697     ZGre    G    C        1      2        2 
  15 chr15_90888697     ZHar    G    C        0      0        2 
  15 chr15_90888697   Sample    G    C        0      0        2 
  15 chr15_90888761     AAsi    C    T        0      0        2 
  15 chr15_90888761     AKia    C    T        0      0        2 
  15 chr15_90888761     AOna    C    T        0      0        2 
  15 chr15_90888761     ASom    C    T        0      0        2 
  15 chr15_90888761     HCab    C    T        0      0        2 
  15 chr15_90888761     HPrz    C    T      0.5      1        2 
  15 chr15_90888761     ZBoe    C    T        0      0        2 
  15 chr15_90888761     ZGre    C    T        0      0        2 
  15 chr15_90888761     ZHar    C    T        0      0        2 
  15 chr15_90888761   Sample    C    T        0      0        2 
  15 chr15_90889697     AAsi    C    T        0      0        2 
  15 chr15_90889697     AKia    C    T        0      0        2 
  15 chr15_90889697     AOna    C    T        0      0        2 
  15 chr15_90889697     ASom    C    T        0      0        2 
  15 chr15_90889697     HCab    C    T      0.5      1        2 
  15 chr15_90889697     HPrz    C    T        1      2        2 
  15 chr15_90889697     ZBoe    C    T        0      0        2 
  15 chr15_90889697     ZGre    C    T        0      0        2 
  15 chr15_90889697     ZHar    C    T        0      0        2 
  15 chr15_90889697   Sample    C    T        0      0        2 
  15 chr15_90893526     AAsi    C    A        0      0        2 
  15 chr15_90893526     AKia    C    A        0      0        2 
  15 chr15_90893526     AOna    C    A        0      0        2 
  15 chr15_90893526     ASom    C    A        0      0        2 
  15 chr15_90893526     HCab    C    A      0.5      1        2 
  15 chr15_90893526     HPrz    C    A      0.5      1        2 
  15 chr15_90893526     ZBoe    C    A        0      0        2 
  15 chr15_90893526     ZGre    C    A        0      0        2 
  15 chr15_90893526     ZHar    C    A        0      0        2 
  15 chr15_90893526   Sample    C    A        0      0        2 
  15 chr15_90896695     AAsi    A    T        0      0        2 
  15 chr15_90896695     AKia    A    T        0      0        2 
  15 chr15_90896695     AOna    A    T        0      0        2 
  15 chr15_90896695     ASom    A    T        0      0        2 
  15 chr15_90896695     HCab    A    T        1      2        2 
  15 chr15_90896695     HPrz    A    T        1      2        2 
  15 chr15_90896695     ZBoe    A    T        0      0        2 
  15 chr15_90896695     ZGre    A    T        0      0        2 
  15 chr15_90896695     ZHar    A    T        0      0        2 
  15 chr15_90896695   Sample    A    T        0      0        2 
  15 chr15_90897420     AAsi    A    T        0      0        2 
  15 chr15_90897420     AKia    A    T        0      0        2 
  15 chr15_90897420     AOna    A    T        0      0        2 
  15 chr15_90897420     ASom    A    T        0      0        2 
  15 chr15_90897420     HCab    A    T        1      2        2 
  15 chr15_90897420     HPrz    A    T        1      2        2 
  15 chr15_90897420     ZBoe    A    T        0      0        2 
  15 chr15_90897420     ZGre    A    T        0      0        2 
  15 chr15_90897420     ZHar    A    T        0      0        2 
  15 chr15_90897420   Sample    A    T        0      0        2 
  15 chr15_90903755     AAsi    T    G        0      0        2 
  15 chr15_90903755     AKia    T    G        0      0        2 
  15 chr15_90903755     AOna    T    G        0      0        2 
  15 chr15_90903755     ASom    T    G        0      0        2 
  15 chr15_90903755     HCab    T    G        0      0        2 
  15 chr15_90903755     HPrz    T    G        0      0        2 
  15 chr15_90903755     ZBoe    T    G        0      0        2 
  15 chr15_90903755     ZGre    T    G      0.5      1        2 
  15 chr15_90903755     ZHar    T    G        0      0        2 
  15 chr15_90903755   Sample    T    G        0      0        2 
  15 chr15_90911812     AAsi    C    A        0      0        2 
  15 chr15_90911812     AKia    C    A        0      0        2 
  15 chr15_90911812     AOna    C    A        0      0        2 
  15 chr15_90911812     ASom    C    A        0      0        2 
  15 chr15_90911812     HCab    C    A      0.5      1        2 
  15 chr15_90911812     HPrz    C    A        0      0        2 
  15 chr15_90911812     ZBoe    C    A        0      0        2 
  15 chr15_90911812     ZGre    C    A        0      0        2 
  15 chr15_90911812     ZHar    C    A        0      0        2 
  15 chr15_90911812   Sample    C    A        0      0        2 
  15 chr15_90917765     AAsi    A    G        0      0        2 
  15 chr15_90917765     AKia    A    G        0      0        2 
  15 chr15_90917765     AOna    A    G        0      0        2 
  15 chr15_90917765     ASom    A    G        0      0        2 
  15 chr15_90917765     HCab    A    G        0      0        2 
  15 chr15_90917765     HPrz    A    G        0      0        2 
  15 chr15_90917765     ZBoe    A    G      0.5      1        2 
  15 chr15_90917765     ZGre    A    G        0      0        2 
  15 chr15_90917765     ZHar    A    G        0      0        2 
  15 chr15_90917765   Sample    A    G        0      0        2 
  15 chr15_90919174     AAsi    C    A        0      0        2 
  15 chr15_90919174     AKia    C    A        0      0        2 
  15 chr15_90919174     AOna    C    A      0.5      1        2 
  15 chr15_90919174     ASom    C    A        0      0        2 
  15 chr15_90919174     HCab    C    A        0      0        2 
  15 chr15_90919174     HPrz    C    A        0      0        2 
  15 chr15_90919174     ZBoe    C    A        0      0        2 
  15 chr15_90919174     ZGre    C    A        0      0        2 
  15 chr15_90919174     ZHar    C    A        0      0        2 
  15 chr15_90919174   Sample    C    A        0      0        2 
  15 chr15_90920302     AAsi    T    C        0      0        2 
  15 chr15_90920302     AKia    T    C        0      0        2 
  15 chr15_90920302     AOna    T    C        1      2        2 
  15 chr15_90920302     ASom    T    C        0      0        2 
  15 chr15_90920302     HCab    T    C        0      0        2 
  15 chr15_90920302     HPrz    T    C        0      0        2 
  15 chr15_90920302     ZBoe    T    C        0      0        2 
  15 chr15_90920302     ZGre    T    C        0      0        2 
  15 chr15_90920302     ZHar    T    C        0      0        2 
  15 chr15_90920302   Sample    T    C        0      0        2 
  15 chr15_90921141     AAsi    G    C        0      0        2 
  15 chr15_90921141     AKia    G    C        0      0        2 
  15 chr15_90921141     AOna    G    C        0      0        2 
  15 chr15_90921141     ASom    G    C      0.5      1        2 
  15 chr15_90921141     HCab    G    C        0      0        2 
  15 chr15_90921141     HPrz    G    C        0      0        2 
  15 chr15_90921141     ZBoe    G    C        0      0        2 
  15 chr15_90921141     ZGre    G    C        0      0        2 
  15 chr15_90921141     ZHar    G    C        0      0        2 
  15 chr15_90921141   Sample    G    C        0      0        2 
  15 chr15_90922808     AAsi    G    A        0      0        2 
  15 chr15_90922808     AKia    G    A        0      0        2 
  15 chr15_90922808     AOna    G    A        0      0        2 
  15 chr15_90922808     ASom    G    A        0      0        2 
  15 chr15_90922808     HCab    G    A      0.5      1        2 
  15 chr15_90922808     HPrz    G    A        1      2        2 
  15 chr15_90922808     ZBoe    G    A        0      0        2 
  15 chr15_90922808     ZGre    G    A        0      0        2 
  15 chr15_90922808     ZHar    G    A        0      0        2 
  15 chr15_90922808   Sample    G    A        0      0        2 
  15 chr15_90923814     AAsi    A    G        0      0        2 
  15 chr15_90923814     AKia    A    G        0      0        2 
  15 chr15_90923814     AOna    A    G        0      0        2 
  15 chr15_90923814     ASom    A    G        0      0        2 
  15 chr15_90923814     HCab    A    G        0      0        2 
  15 chr15_90923814     HPrz    A    G        0      0        2 
  15 chr15_90923814     ZBoe    A    G        0      0        2 
  15 chr15_90923814     ZGre    A    G        1      2        2 
  15 chr15_90923814     ZHar    A    G        0      0        2 
  15 chr15_90923814   Sample    A    G        0      0        2 
  15 chr15_90926914     AAsi    T    C        1      2        2 
  15 chr15_90926914     AKia    T    C        0      0        2 
  15 chr15_90926914     AOna    T    C        0      0        2 
  15 chr15_90926914     ASom    T    C        1      2        2 
  15 chr15_90926914     HCab    T    C        0      0        2 
  15 chr15_90926914     HPrz    T    C        0      0        2 
  15 chr15_90926914     ZBoe    T    C        0      0        2 
  15 chr15_90926914     ZGre    T    C        0      0        2 
  15 chr15_90926914     ZHar    T    C        0      0        2 
  15 chr15_90926914   Sample    T    C        1      2        2 
  15 chr15_90930834     AAsi    A    T        0      0        2 
  15 chr15_90930834     AKia    A    T        0      0        2 
  15 chr15_90930834     AOna    A    T        0      0        2 
  15 chr15_90930834     ASom    A    T        0      0        2 
  15 chr15_90930834     HCab    A    T      0.5      1        2 
  15 chr15_90930834     HPrz    A    T        0      0        2 
  15 chr15_90930834     ZBoe    A    T        0      0        2 
  15 chr15_90930834     ZGre    A    T        0      0        2 
  15 chr15_90930834     ZHar    A    T        0      0        2 
  15 chr15_90930834   Sample    A    T        0      0        2 
  15 chr15_90932086     AAsi    T    C        0      0        2 
  15 chr15_90932086     AKia    T    C        0      0        2 
  15 chr15_90932086     AOna    T    C        0      0        2 
  15 chr15_90932086     ASom    T    C      0.5      1        2 
  15 chr15_90932086     HCab    T    C        0      0        2 
  15 chr15_90932086     HPrz    T    C        0      0        2 
  15 chr15_90932086     ZBoe    T    C        0      0        2 
  15 chr15_90932086     ZGre    T    C        0      0        2 
  15 chr15_90932086     ZHar    T    C        0      0        2 
  15 chr15_90932086   Sample    T    C        0      0        2 
  15 chr15_90933971     AAsi    A    G      0.5      1        2 
  15 chr15_90933971     AKia    A    G        0      0        2 
  15 chr15_90933971     AOna    A    G        0      0        2 
  15 chr15_90933971     ASom    A    G        0      0        2 
  15 chr15_90933971     HCab    A    G        0      0        2 
  15 chr15_90933971     HPrz    A    G        0      0        2 
  15 chr15_90933971     ZBoe    A    G        0      0        2 
  15 chr15_90933971     ZGre    A    G        0      0        2 
  15 chr15_90933971     ZHar    A    G        0      0        2 
  15 chr15_90933971   Sample    A    G        1      2        2 
  15 chr15_90934942     AAsi    T    C        0      0        2 
  15 chr15_90934942     AKia    T    C        0      0        2 
  15 chr15_90934942     AOna    T    C        0      0        2 
  15 chr15_90934942     ASom    T    C        0      0        2 
  15 chr15_90934942     HCab    T    C        0      0        2 
  15 chr15_90934942     HPrz    T    C        0      0        2 
  15 chr15_90934942     ZBoe    T    C      0.5      1        2 
  15 chr15_90934942     ZGre    T    C        0      0        2 
  15 chr15_90934942     ZHar    T    C        0      0        2 
  15 chr15_90934942   Sample    T    C        0      0        2 
  15 chr15_90935499     AAsi    G    A        0      0        2 
  15 chr15_90935499     AKia    G    A        0      0        2 
  15 chr15_90935499     AOna    G    A        0      0        2 
  15 chr15_90935499     ASom    G    A        0      0        2 
  15 chr15_90935499     HCab    G    A        0      0        2 
  15 chr15_90935499     HPrz    G    A        0      0        2 
  15 chr15_90935499     ZBoe    G    A        0      0        2 
  15 chr15_90935499     ZGre    G    A        0      0        2 
  15 chr15_90935499     ZHar    G    A        1      2        2 
  15 chr15_90935499   Sample    G    A        0      0        2 
  15 chr15_90942589     AAsi    A    G        0      0        2 
  15 chr15_90942589     AKia    A    G        0      0        2 
  15 chr15_90942589     AOna    A    G      0.5      1        2 
  15 chr15_90942589     ASom    A    G        0      0        2 
  15 chr15_90942589     HCab    A    G        0      0        2 
  15 chr15_90942589     HPrz    A    G        0      0        2 
  15 chr15_90942589     ZBoe    A    G        0      0        2 
  15 chr15_90942589     ZGre    A    G        0      0        2 
  15 chr15_90942589     ZHar    A    G        0      0        2 
  15 chr15_90942589   Sample    A    G        0      0        2 
  15 chr15_90946441     AAsi    A    G        0      0        2 
  15 chr15_90946441     AKia    A    G        0      0        2 
  15 chr15_90946441     AOna    A    G        0      0        2 
  15 chr15_90946441     ASom    A    G        0      0        2 
  15 chr15_90946441     HCab    A    G      0.5      1        2 
  15 chr15_90946441     HPrz    A    G        1      2        2 
  15 chr15_90946441     ZBoe    A    G        0      0        2 
  15 chr15_90946441     ZGre    A    G        0      0        2 
  15 chr15_90946441     ZHar    A    G        0      0        2 
  15 chr15_90946441   Sample    A    G        0      0        2 
  15 chr15_90953619     AAsi    T    C        0      0        2 
  15 chr15_90953619     AKia    T    C        0      0        2 
  15 chr15_90953619     AOna    T    C        0      0        2 
  15 chr15_90953619     ASom    T    C        0      0        2 
  15 chr15_90953619     HCab    T    C        0      0        2 
  15 chr15_90953619     HPrz    T    C        0      0        2 
  15 chr15_90953619     ZBoe    T    C        1      2        2 
  15 chr15_90953619     ZGre    T    C        0      0        2 
  15 chr15_90953619     ZHar    T    C        0      0        2 
  15 chr15_90953619   Sample    T    C        0      0        2 
  15 chr15_90956325     AAsi    A    T        0      0        2 
  15 chr15_90956325     AKia    A    T        0      0        2 
  15 chr15_90956325     AOna    A    T        0      0        2 
  15 chr15_90956325     ASom    A    T        0      0        2 
  15 chr15_90956325     HCab    A    T        0      0        2 
  15 chr15_90956325     HPrz    A    T        0      0        2 
  15 chr15_90956325     ZBoe    A    T        0      0        2 
  15 chr15_90956325     ZGre    A    T        0      0        2 
  15 chr15_90956325     ZHar    A    T        1      2        2 
  15 chr15_90956325   Sample    A    T        0      0        2 
  15 chr15_90957420     AAsi    C    A      0.5      1        2 
  15 chr15_90957420     AKia    C    A        0      0        2 
  15 chr15_90957420     AOna    C    A        0      0        2 
  15 chr15_90957420     ASom    C    A      0.5      1        2 
  15 chr15_90957420     HCab    C    A        0      0        2 
  15 chr15_90957420     HPrz    C    A        0      0        2 
  15 chr15_90957420     ZBoe    C    A        0      0        2 
  15 chr15_90957420     ZGre    C    A        0      0        2 
  15 chr15_90957420     ZHar    C    A        0      0        2 
  15 chr15_90957420   Sample    C    A        0      0        2 
  15 chr15_90957685     AAsi    A    G        0      0        2 
  15 chr15_90957685     AKia    A    G        0      0        2 
  15 chr15_90957685     AOna    A    G        0      0        2 
  15 chr15_90957685     ASom    A    G        0      0        2 
  15 chr15_90957685     HCab    A    G        1      2        2 
  15 chr15_90957685     HPrz    A    G        1      2        2 
  15 chr15_90957685     ZBoe    A    G        0      0        2 
  15 chr15_90957685     ZGre    A    G        0      0        2 
  15 chr15_90957685     ZHar    A    G        0      0        2 
  15 chr15_90957685   Sample    A    G        0      0        2 
  15 chr15_90962967     AAsi    T    C        0      0        2 
  15 chr15_90962967     AKia    T    C        0      0        2 
  15 chr15_90962967     AOna    T    C        0      0        2 
  15 chr15_90962967     ASom    T    C        0      0        2 
  15 chr15_90962967     HCab    T    C        0      0        2 
  15 chr15_90962967     HPrz    T    C        0      0        2 
  15 chr15_90962967     ZBoe    T    C      0.5      1        2 
  15 chr15_90962967     ZGre    T    C        0      0        2 
  15 chr15_90962967     ZHar    T    C        0      0        2 
  15 chr15_90962967   Sample    T    C        0      0        2 
  15 chr15_90966633     AAsi    C    T        1      2        2 
  15 chr15_90966633     AKia    C    T        0      0        2 
  15 chr15_90966633     AOna    C    T        0      0        2 
  15 chr15_90966633     ASom    C    T        1      2        2 
  15 chr15_90966633     HCab    C    T        0      0        2 
  15 chr15_90966633     HPrz    C    T        0      0        2 
  15 chr15_90966633     ZBoe    C    T        0      0        2 
  15 chr15_90966633     ZGre    C    T        0      0        2 
  15 chr15_90966633     ZHar    C    T        0      0        2 
  15 chr15_90966633   Sample    C    T        1      2        2 
  15 chr15_90967156     AAsi    T    C        0      0        2 
  15 chr15_90967156     AKia    T    C        0      0        2 
  15 chr15_90967156     AOna    T    C        0      0        2 
  15 chr15_90967156     ASom    T    C        0      0        2 
  15 chr15_90967156     HCab    T    C        1      2        2 
  15 chr15_90967156     HPrz    T    C        1      2        2 
  15 chr15_90967156     ZBoe    T    C        0      0        2 
  15 chr15_90967156     ZGre    T    C        0      0        2 
  15 chr15_90967156     ZHar    T    C        0      0        2 
  15 chr15_90967156   Sample    T    C        0      0        2 
  15 chr15_90972719     AAsi    G    C        0      0        2 
  15 chr15_90972719     AKia    G    C        0      0        2 
  15 chr15_90972719     AOna    G    C        0      0        2 
  15 chr15_90972719     ASom    G    C        0      0        2 
  15 chr15_90972719     HCab    G    C        0      0        2 
  15 chr15_90972719     HPrz    G    C        0      0        2 
  15 chr15_90972719     ZBoe    G    C      0.5      1        2 
  15 chr15_90972719     ZGre    G    C        0      0        2 
  15 chr15_90972719     ZHar    G    C        0      0        2 
  15 chr15_90972719   Sample    G    C        0      0        2 
  15 chr15_90973459     AAsi    T    C        0      0        2 
  15 chr15_90973459     AKia    T    C        0      0        2 
  15 chr15_90973459     AOna    T    C        0      0        2 
  15 chr15_90973459     ASom    T    C        0      0        2 
  15 chr15_90973459     HCab    T    C        1      2        2 
  15 chr15_90973459     HPrz    T    C        1      2        2 
  15 chr15_90973459     ZBoe    T    C        0      0        2 
  15 chr15_90973459     ZGre    T    C        0      0        2 
  15 chr15_90973459     ZHar    T    C        0      0        2 
  15 chr15_90973459   Sample    T    C        0      0        2 
  15 chr15_90975610     AAsi    A    G        0      0        2 
  15 chr15_90975610     AKia    A    G        0      0        2 
  15 chr15_90975610     AOna    A    G        0      0        2 
  15 chr15_90975610     ASom    A    G        0      0        2 
  15 chr15_90975610     HCab    A    G        0      0        2 
  15 chr15_90975610     HPrz    A    G      0.5      1        2 
  15 chr15_90975610     ZBoe    A    G        0      0        2 
  15 chr15_90975610     ZGre    A    G        0      0        2 
  15 chr15_90975610     ZHar    A    G        0      0        2 
  15 chr15_90975610   Sample    A    G        0      0        2 
  15 chr15_90976447     AAsi    T    C        0      0        2 
  15 chr15_90976447     AKia    T    C        0      0        2 
  15 chr15_90976447     AOna    T    C        1      2        2 
  15 chr15_90976447     ASom    T    C        0      0        2 
  15 chr15_90976447     HCab    T    C        0      0        2 
  15 chr15_90976447     HPrz    T    C        0      0        2 
  15 chr15_90976447     ZBoe    T    C        0      0        2 
  15 chr15_90976447     ZGre    T    C        0      0        2 
  15 chr15_90976447     ZHar    T    C        0      0        2 
  15 chr15_90976447   Sample    T    C        0      0        2 
  15 chr15_90979113     AAsi    T    C        0      0        2 
  15 chr15_90979113     AKia    T    C        1      2        2 
  15 chr15_90979113     AOna    T    C        1      2        2 
  15 chr15_90979113     ASom    T    C        0      0        2 
  15 chr15_90979113     HCab    T    C        0      0        2 
  15 chr15_90979113     HPrz    T    C        0      0        2 
  15 chr15_90979113     ZBoe    T    C        0      0        2 
  15 chr15_90979113     ZGre    T    C        0      0        2 
  15 chr15_90979113     ZHar    T    C        0      0        2 
  15 chr15_90979113   Sample    T    C        0      0        2 
  15 chr15_90986260     AAsi    G    T        0      0        2 
  15 chr15_90986260     AKia    G    T        0      0        2 
  15 chr15_90986260     AOna    G    T        0      0        2 
  15 chr15_90986260     ASom    G    T        0      0        2 
  15 chr15_90986260     HCab    G    T        0      0        2 
  15 chr15_90986260     HPrz    G    T        0      0        2 
  15 chr15_90986260     ZBoe    G    T      0.5      1        2 
  15 chr15_90986260     ZGre    G    T        1      2        2 
  15 chr15_90986260     ZHar    G    T        0      0        2 
  15 chr15_90986260   Sample    G    T        0      0        2 
  15 chr15_90991855     AAsi    T    C        0      0        2 
  15 chr15_90991855     AKia    T    C        0      0        2 
  15 chr15_90991855     AOna    T    C        0      0        2 
  15 chr15_90991855     ASom    T    C        0      0        2 
  15 chr15_90991855     HCab    T    C        0      0        2 
  15 chr15_90991855     HPrz    T    C        1      2        2 
  15 chr15_90991855     ZBoe    T    C        0      0        2 
  15 chr15_90991855     ZGre    T    C        0      0        2 
  15 chr15_90991855     ZHar    T    C        0      0        2 
  15 chr15_90991855   Sample    T    C        0      0        2 
  15 chr15_90992972     AAsi    A    G        0      0        2 
  15 chr15_90992972     AKia    A    G        1      2        2 
  15 chr15_90992972     AOna    A    G        0      0        2 
  15 chr15_90992972     ASom    A    G        0      0        2 
  15 chr15_90992972     HCab    A    G        0      0        2 
  15 chr15_90992972     HPrz    A    G        0      0        2 
  15 chr15_90992972     ZBoe    A    G        0      0        2 
  15 chr15_90992972     ZGre    A    G        0      0        2 
  15 chr15_90992972     ZHar    A    G        0      0        2 
  15 chr15_90992972   Sample    A    G        0      0        2 
  15 chr15_91000960     AAsi    C    T        0      0        2 
  15 chr15_91000960     AKia    C    T        0      0        2 
  15 chr15_91000960     AOna    C    T        0      0        2 
  15 chr15_91000960     ASom    C    T        0      0        2 
  15 chr15_91000960     HCab    C    T        0      0        2 
  15 chr15_91000960     HPrz    C    T      0.5      1        2 
  15 chr15_91000960     ZBoe    C    T        0      0        2 
  15 chr15_91000960     ZGre    C    T        0      0        2 
  15 chr15_91000960     ZHar    C    T        0      0        2 
  15 chr15_91000960   Sample    C    T        0      0        2 
  15 chr15_91003822     AAsi    A    C        0      0        2 
  15 chr15_91003822     AKia    A    C        0      0        2 
  15 chr15_91003822     AOna    A    C        0      0        2 
  15 chr15_91003822     ASom    A    C      0.5      1        2 
  15 chr15_91003822     HCab    A    C        0      0        2 
  15 chr15_91003822     HPrz    A    C        0      0        2 
  15 chr15_91003822     ZBoe    A    C        0      0        2 
  15 chr15_91003822     ZGre    A    C        0      0        2 
  15 chr15_91003822     ZHar    A    C        0      0        2 
  15 chr15_91003822   Sample    A    C        0      0        2 
  15 chr15_91003847     AAsi    A    C        0      0        2 
  15 chr15_91003847     AKia    A    C        0      0        2 
  15 chr15_91003847     AOna    A    C        0      0        2 
  15 chr15_91003847     ASom    A    C      0.5      1        2 
  15 chr15_91003847     HCab    A    C        0      0        2 
  15 chr15_91003847     HPrz    A    C        0      0        2 
  15 chr15_91003847     ZBoe    A    C        0      0        2 
  15 chr15_91003847     ZGre    A    C        0      0        2 
  15 chr15_91003847     ZHar    A    C        0      0        2 
  15 chr15_91003847   Sample    A    C        0      0        2 
  15 chr15_91006348     AAsi    T    C        0      0        2 
  15 chr15_91006348     AKia    T    C        0      0        2 
  15 chr15_91006348     AOna    T    C        0      0        2 
  15 chr15_91006348     ASom    T    C        0      0        2 
  15 chr15_91006348     HCab    T    C        0      0        2 
  15 chr15_91006348     HPrz    T    C        0      0        2 
  15 chr15_91006348     ZBoe    T    C        0      0        2 
  15 chr15_91006348     ZGre    T    C      0.5      1        2 
  15 chr15_91006348     ZHar    T    C        0      0        2 
  15 chr15_91006348   Sample    T    C        0      0        2 
  15 chr15_91009774     AAsi    G    A        0      0        2 
  15 chr15_91009774     AKia    G    A        0      0        2 
  15 chr15_91009774     AOna    G    A        0      0        2 
  15 chr15_91009774     ASom    G    A        0      0        2 
  15 chr15_91009774     HCab    G    A        0      0        2 
  15 chr15_91009774     HPrz    G    A        0      0        2 
  15 chr15_91009774     ZBoe    G    A      0.5      1        2 
  15 chr15_91009774     ZGre    G    A        0      0        2 
  15 chr15_91009774     ZHar    G    A        0      0        2 
  15 chr15_91009774   Sample    G    A        0      0        2 
  15 chr15_91009922     AAsi    T    G        0      0        2 
  15 chr15_91009922     AKia    T    G        0      0        2 
  15 chr15_91009922     AOna    T    G        0      0        2 
  15 chr15_91009922     ASom    T    G        0      0        2 
  15 chr15_91009922     HCab    T    G        1      2        2 
  15 chr15_91009922     HPrz    T    G        1      2        2 
  15 chr15_91009922     ZBoe    T    G        0      0        2 
  15 chr15_91009922     ZGre    T    G        0      0        2 
  15 chr15_91009922     ZHar    T    G        0      0        2 
  15 chr15_91009922   Sample    T    G        0      0        2 
  15 chr15_91015619     AAsi    T    C        0      0        2 
  15 chr15_91015619     AKia    T    C        1      2        2 
  15 chr15_91015619     AOna    T    C        1      2        2 
  15 chr15_91015619     ASom    T    C        0      0        2 
  15 chr15_91015619     HCab    T    C        0      0        2 
  15 chr15_91015619     HPrz    T    C        0      0        2 
  15 chr15_91015619     ZBoe    T    C        0      0        2 
  15 chr15_91015619     ZGre    T    C        0      0        2 
  15 chr15_91015619     ZHar    T    C        0      0        2 
  15 chr15_91015619   Sample    T    C        0      0        2 
  15 chr15_91018356     AAsi    C    T        0      0        2 
  15 chr15_91018356     AKia    C    T        0      0        2 
  15 chr15_91018356     AOna    C    T        0      0        2 
  15 chr15_91018356     ASom    C    T        0      0        2 
  15 chr15_91018356     HCab    C    T        1      2        2 
  15 chr15_91018356     HPrz    C    T        1      2        2 
  15 chr15_91018356     ZBoe    C    T        0      0        2 
  15 chr15_91018356     ZGre    C    T        0      0        2 
  15 chr15_91018356     ZHar    C    T        0      0        2 
  15 chr15_91018356   Sample    C    T        0      0        2 
  15 chr15_91032087     AAsi    A    G        0      0        2 
  15 chr15_91032087     AKia    A    G        0      0        2 
  15 chr15_91032087     AOna    A    G        0      0        2 
  15 chr15_91032087     ASom    A    G        0      0        2 
  15 chr15_91032087     HCab    A    G        0      0        2 
  15 chr15_91032087     HPrz    A    G        0      0        2 
  15 chr15_91032087     ZBoe    A    G        0      0        2 
  15 chr15_91032087     ZGre    A    G        1      2        2 
  15 chr15_91032087     ZHar    A    G        0      0        2 
  15 chr15_91032087   Sample    A    G        0      0        2 
  15 chr15_91035345     AAsi    C    T        0      0        2 
  15 chr15_91035345     AKia    C    T        0      0        2 
  15 chr15_91035345     AOna    C    T        0      0        2 
  15 chr15_91035345     ASom    C    T        0      0        2 
  15 chr15_91035345     HCab    C    T        1      2        2 
  15 chr15_91035345     HPrz    C    T        1      2        2 
  15 chr15_91035345     ZBoe    C    T        0      0        2 
  15 chr15_91035345     ZGre    C    T        0      0        2 
  15 chr15_91035345     ZHar    C    T        0      0        2 
  15 chr15_91035345   Sample    C    T        0      0        2 
  15 chr15_91042688     AAsi    T    C        0      0        2 
  15 chr15_91042688     AKia    T    C        0      0        2 
  15 chr15_91042688     AOna    T    C        0      0        2 
  15 chr15_91042688     ASom    T    C        0      0        2 
  15 chr15_91042688     HCab    T    C        0      0        2 
  15 chr15_91042688     HPrz    T    C        0      0        2 
  15 chr15_91042688     ZBoe    T    C      0.5      1        2 
  15 chr15_91042688     ZGre    T    C        0      0        2 
  15 chr15_91042688     ZHar    T    C        0      0        2 
  15 chr15_91042688   Sample    T    C        0      0        2 
  15 chr15_91043597     AAsi    C    G        0      0        2 
  15 chr15_91043597     AKia    C    G        1      2        2 
  15 chr15_91043597     AOna    C    G        0      0        2 
  15 chr15_91043597     ASom    C    G        0      0        2 
  15 chr15_91043597     HCab    C    G        0      0        2 
  15 chr15_91043597     HPrz    C    G        0      0        2 
  15 chr15_91043597     ZBoe    C    G        0      0        2 
  15 chr15_91043597     ZGre    C    G        0      0        2 
  15 chr15_91043597     ZHar    C    G        0      0        2 
  15 chr15_91043597   Sample    C    G        0      0        2 
  15 chr15_91044544     AAsi    T    C        0      0        2 
  15 chr15_91044544     AKia    T    C        0      0        2 
  15 chr15_91044544     AOna    T    C        0      0        2 
  15 chr15_91044544     ASom    T    C        0      0        2 
  15 chr15_91044544     HCab    T    C        0      0        2 
  15 chr15_91044544     HPrz    T    C        0      0        2 
  15 chr15_91044544     ZBoe    T    C      0.5      1        2 
  15 chr15_91044544     ZGre    T    C        0      0        2 
  15 chr15_91044544     ZHar    T    C        0      0        2 
  15 chr15_91044544   Sample    T    C        0      0        2 
  15 chr15_91049141     AAsi    A    G        0      0        2 
  15 chr15_91049141     AKia    A    G        0      0        2 
  15 chr15_91049141     AOna    A    G        0      0        2 
  15 chr15_91049141     ASom    A    G        0      0        2 
  15 chr15_91049141     HCab    A    G        0      0        2 
  15 chr15_91049141     HPrz    A    G        0      0        2 
  15 chr15_91049141     ZBoe    A    G      0.5      1        2 
  15 chr15_91049141     ZGre    A    G        0      0        2 
  15 chr15_91049141     ZHar    A    G        0      0        2 
  15 chr15_91049141   Sample    A    G        0      0        2 
  15 chr15_91050966     AAsi    C    T        0      0        2 
  15 chr15_91050966     AKia    C    T        0      0        2 
  15 chr15_91050966     AOna    C    T        0      0        2 
  15 chr15_91050966     ASom    C    T        0      0        2 
  15 chr15_91050966     HCab    C    T        1      2        2 
  15 chr15_91050966     HPrz    C    T        1      2        2 
  15 chr15_91050966     ZBoe    C    T        0      0        2 
  15 chr15_91050966     ZGre    C    T        0      0        2 
  15 chr15_91050966     ZHar    C    T        0      0        2 
  15 chr15_91050966   Sample    C    T        0      0        2 
  15 chr15_91053808     AAsi    T    C        0      0        2 
  15 chr15_91053808     AKia    T    C        0      0        2 
  15 chr15_91053808     AOna    T    C        0      0        2 
  15 chr15_91053808     ASom    T    C        0      0        2 
  15 chr15_91053808     HCab    T    C        0      0        2 
  15 chr15_91053808     HPrz    T    C        0      0        2 
  15 chr15_91053808     ZBoe    T    C        0      0        2 
  15 chr15_91053808     ZGre    T    C        0      0        2 
  15 chr15_91053808     ZHar    T    C      0.5      1        2 
  15 chr15_91053808   Sample    T    C        0      0        2 
  15 chr15_91056894     AAsi    G    A        0      0        2 
  15 chr15_91056894     AKia    G    A        0      0        2 
  15 chr15_91056894     AOna    G    A        0      0        2 
  15 chr15_91056894     ASom    G    A        0      0        2 
  15 chr15_91056894     HCab    G    A        1      2        2 
  15 chr15_91056894     HPrz    G    A        1      2        2 
  15 chr15_91056894     ZBoe    G    A        0      0        2 
  15 chr15_91056894     ZGre    G    A        0      0        2 
  15 chr15_91056894     ZHar    G    A        0      0        2 
  15 chr15_91056894   Sample    G    A        0      0        2 
  15 chr15_91067791     AAsi    C    G      0.5      1        2 
  15 chr15_91067791     AKia    C    G        0      0        2 
  15 chr15_91067791     AOna    C    G        0      0        2 
  15 chr15_91067791     ASom    C    G      0.5      1        2 
  15 chr15_91067791     HCab    C    G        0      0        2 
  15 chr15_91067791     HPrz    C    G        0      0        2 
  15 chr15_91067791     ZBoe    C    G        0      0        2 
  15 chr15_91067791     ZGre    C    G        0      0        2 
  15 chr15_91067791     ZHar    C    G        0      0        2 
  15 chr15_91067791   Sample    C    G        0      0        2 
  15 chr15_91076417     AAsi    A    G      0.5      1        2 
  15 chr15_91076417     AKia    A    G        0      0        2 
  15 chr15_91076417     AOna    A    G        0      0        2 
  15 chr15_91076417     ASom    A    G        0      0        2 
  15 chr15_91076417     HCab    A    G        0      0        2 
  15 chr15_91076417     HPrz    A    G        0      0        2 
  15 chr15_91076417     ZBoe    A    G        0      0        2 
  15 chr15_91076417     ZGre    A    G        0      0        2 
  15 chr15_91076417     ZHar    A    G        0      0        2 
  15 chr15_91076417   Sample    A    G        0      0        2 
  15 chr15_91078559     AAsi    T    C        0      0        2 
  15 chr15_91078559     AKia    T    C        0      0        2 
  15 chr15_91078559     AOna    T    C        0      0        2 
  15 chr15_91078559     ASom    T    C        0      0        2 
  15 chr15_91078559     HCab    T    C        0      0        2 
  15 chr15_91078559     HPrz    T    C        0      0        2 
  15 chr15_91078559     ZBoe    T    C      0.5      1        2 
  15 chr15_91078559     ZGre    T    C        0      0        2 
  15 chr15_91078559     ZHar    T    C        0      0        2 
  15 chr15_91078559   Sample    T    C        0      0        2 
  15 chr15_91079732     AAsi    A    G        0      0        2 
  15 chr15_91079732     AKia    A    G        0      0        2 
  15 chr15_91079732     AOna    A    G        0      0        2 
  15 chr15_91079732     ASom    A    G        0      0        2 
  15 chr15_91079732     HCab    A    G        0      0        2 
  15 chr15_91079732     HPrz    A    G        0      0        2 
  15 chr15_91079732     ZBoe    A    G        0      0        2 
  15 chr15_91079732     ZGre    A    G        0      0        2 
  15 chr15_91079732     ZHar    A    G      0.5      1        2 
  15 chr15_91079732   Sample    A    G        0      0        2 
  15 chr15_91081142     AAsi    C    T        0      0        2 
  15 chr15_91081142     AKia    C    T        0      0        2 
  15 chr15_91081142     AOna    C    T        0      0        2 
  15 chr15_91081142     ASom    C    T        0      0        2 
  15 chr15_91081142     HCab    C    T        0      0        2 
  15 chr15_91081142     HPrz    C    T        0      0        2 
  15 chr15_91081142     ZBoe    C    T        0      0        2 
  15 chr15_91081142     ZGre    C    T        1      2        2 
  15 chr15_91081142     ZHar    C    T        0      0        2 
  15 chr15_91081142   Sample    C    T        0      0        2 
  15 chr15_91088229     AAsi    A    G        0      0        2 
  15 chr15_91088229     AKia    A    G        1      2        2 
  15 chr15_91088229     AOna    A    G        0      0        2 
  15 chr15_91088229     ASom    A    G        0      0        2 
  15 chr15_91088229     HCab    A    G        0      0        2 
  15 chr15_91088229     HPrz    A    G        0      0        2 
  15 chr15_91088229     ZBoe    A    G        0      0        2 
  15 chr15_91088229     ZGre    A    G        0      0        2 
  15 chr15_91088229     ZHar    A    G        0      0        2 
  15 chr15_91088229   Sample    A    G        0      0        2 
  15 chr15_91090996     AAsi    C    T        0      0        2 
  15 chr15_91090996     AKia    C    T        0      0        2 
  15 chr15_91090996     AOna    C    T        0      0        2 
  15 chr15_91090996     ASom    C    T        0      0        2 
  15 chr15_91090996     HCab    C    T        0      0        2 
  15 chr15_91090996     HPrz    C    T        0      0        2 
  15 chr15_91090996     ZBoe    C    T        0      0        2 
  15 chr15_91090996     ZGre    C    T        0      0        2 
  15 chr15_91090996     ZHar    C    T      0.5      1        2 
  15 chr15_91090996   Sample    C    T        0      0        2 
  15 chr15_91095649     AAsi    G    C        0      0        2 
  15 chr15_91095649     AKia    G    C        1      2        2 
  15 chr15_91095649     AOna    G    C        0      0        2 
  15 chr15_91095649     ASom    G    C        0      0        2 
  15 chr15_91095649     HCab    G    C        0      0        2 
  15 chr15_91095649     HPrz    G    C        0      0        2 
  15 chr15_91095649     ZBoe    G    C        0      0        2 
  15 chr15_91095649     ZGre    G    C        0      0        2 
  15 chr15_91095649     ZHar    G    C        0      0        2 
  15 chr15_91095649   Sample    G    C        0      0        2 
  15 chr15_91097930     AAsi    A    T        0      0        2 
  15 chr15_91097930     AKia    A    T        0      0        2 
  15 chr15_91097930     AOna    A    T        0      0        2 
  15 chr15_91097930     ASom    A    T        0      0        2 
  15 chr15_91097930     HCab    A    T        0      0        2 
  15 chr15_91097930     HPrz    A    T        0      0        2 
  15 chr15_91097930     ZBoe    A    T        0      0        2 
  15 chr15_91097930     ZGre    A    T      0.5      1        2 
  15 chr15_91097930     ZHar    A    T        0      0        2 
  15 chr15_91097930   Sample    A    T        0      0        2 
  15 chr15_91098035     AAsi    A    G        0      0        2 
  15 chr15_91098035     AKia    A    G        1      2        2 
  15 chr15_91098035     AOna    A    G        0      0        2 
  15 chr15_91098035     ASom    A    G        0      0        2 
  15 chr15_91098035     HCab    A    G        0      0        2 
  15 chr15_91098035     HPrz    A    G        0      0        2 
  15 chr15_91098035     ZBoe    A    G        0      0        2 
  15 chr15_91098035     ZGre    A    G        0      0        2 
  15 chr15_91098035     ZHar    A    G        0      0        2 
  15 chr15_91098035   Sample    A    G        0      0        2 
  15 chr15_91098497     AAsi    G    A        0      0        2 
  15 chr15_91098497     AKia    G    A        0      0        2 
  15 chr15_91098497     AOna    G    A        0      0        2 
  15 chr15_91098497     ASom    G    A        0      0        2 
  15 chr15_91098497     HCab    G    A        0      0        2 
  15 chr15_91098497     HPrz    G    A        0      0        2 
  15 chr15_91098497     ZBoe    G    A        0      0        2 
  15 chr15_91098497     ZGre    G    A        1      2        2 
  15 chr15_91098497     ZHar    G    A        0      0        2 
  15 chr15_91098497   Sample    G    A        0      0        2 
  15 chr15_91108741     AAsi    T    G        0      0        2 
  15 chr15_91108741     AKia    T    G        0      0        2 
  15 chr15_91108741     AOna    T    G        0      0        2 
  15 chr15_91108741     ASom    T    G        0      0        2 
  15 chr15_91108741     HCab    T    G        0      0        2 
  15 chr15_91108741     HPrz    T    G        0      0        2 
  15 chr15_91108741     ZBoe    T    G        1      2        2 
  15 chr15_91108741     ZGre    T    G        1      2        2 
  15 chr15_91108741     ZHar    T    G        1      2        2 
  15 chr15_91108741   Sample    T    G        0      0        2 
  15 chr15_91110736     AAsi    T    C        0      0        2 
  15 chr15_91110736     AKia    T    C        0      0        2 
  15 chr15_91110736     AOna    T    C        0      0        2 
  15 chr15_91110736     ASom    T    C        0      0        2 
  15 chr15_91110736     HCab    T    C        1      2        2 
  15 chr15_91110736     HPrz    T    C        1      2        2 
  15 chr15_91110736     ZBoe    T    C        0      0        2 
  15 chr15_91110736     ZGre    T    C        0      0        2 
  15 chr15_91110736     ZHar    T    C        0      0        2 
  15 chr15_91110736   Sample    T    C        0      0        2 
  15 chr15_91111413     AAsi    C    T        0      0        2 
  15 chr15_91111413     AKia    C    T        0      0        2 
  15 chr15_91111413     AOna    C    T        1      2        2 
  15 chr15_91111413     ASom    C    T        0      0        2 
  15 chr15_91111413     HCab    C    T        0      0        2 
  15 chr15_91111413     HPrz    C    T        0      0        2 
  15 chr15_91111413     ZBoe    C    T        0      0        2 
  15 chr15_91111413     ZGre    C    T        0      0        2 
  15 chr15_91111413     ZHar    C    T        0      0        2 
  15 chr15_91111413   Sample    C    T        0      0        2 
  15 chr15_91117420     AAsi    G    C        0      0        2 
  15 chr15_91117420     AKia    G    C      0.5      1        2 
  15 chr15_91117420     AOna    G    C        0      0        2 
  15 chr15_91117420     ASom    G    C        0      0        2 
  15 chr15_91117420     HCab    G    C        0      0        2 
  15 chr15_91117420     HPrz    G    C        0      0        2 
  15 chr15_91117420     ZBoe    G    C        0      0        2 
  15 chr15_91117420     ZGre    G    C        0      0        2 
  15 chr15_91117420     ZHar    G    C        0      0        2 
  15 chr15_91117420   Sample    G    C        0      0        2 
  15 chr15_91127047     AAsi    C    T        0      0        2 
  15 chr15_91127047     AKia    C    T        0      0        2 
  15 chr15_91127047     AOna    C    T        0      0        2 
  15 chr15_91127047     ASom    C    T        0      0        2 
  15 chr15_91127047     HCab    C    T        0      0        2 
  15 chr15_91127047     HPrz    C    T        0      0        2 
  15 chr15_91127047     ZBoe    C    T        0      0        2 
  15 chr15_91127047     ZGre    C    T        0      0        2 
  15 chr15_91127047     ZHar    C    T        1      2        2 
  15 chr15_91127047   Sample    C    T        0      0        2 
  15 chr15_91130268     AAsi    G    C        0      0        2 
  15 chr15_91130268     AKia    G    C        0      0        2 
  15 chr15_91130268     AOna    G    C        0      0        2 
  15 chr15_91130268     ASom    G    C        0      0        2 
  15 chr15_91130268     HCab    G    C        0      0        2 
  15 chr15_91130268     HPrz    G    C        0      0        2 
  15 chr15_91130268     ZBoe    G    C        0      0        2 
  15 chr15_91130268     ZGre    G    C      0.5      1        2 
  15 chr15_91130268     ZHar    G    C        0      0        2 
  15 chr15_91130268   Sample    G    C        0      0        2 
  15 chr15_91132925     AAsi    G    C        0      0        2 
  15 chr15_91132925     AKia    G    C        0      0        2 
  15 chr15_91132925     AOna    G    C        0      0        2 
  15 chr15_91132925     ASom    G    C        0      0        2 
  15 chr15_91132925     HCab    G    C        1      2        2 
  15 chr15_91132925     HPrz    G    C        0      0        2 
  15 chr15_91132925     ZBoe    G    C        0      0        2 
  15 chr15_91132925     ZGre    G    C        0      0        2 
  15 chr15_91132925     ZHar    G    C        0      0        2 
  15 chr15_91132925   Sample    G    C        0      0        2 
  15 chr15_91135273     AAsi    T    C        0      0        2 
  15 chr15_91135273     AKia    T    C        0      0        2 
  15 chr15_91135273     AOna    T    C        0      0        2 
  15 chr15_91135273     ASom    T    C        0      0        2 
  15 chr15_91135273     HCab    T    C        1      2        2 
  15 chr15_91135273     HPrz    T    C        1      2        2 
  15 chr15_91135273     ZBoe    T    C        0      0        2 
  15 chr15_91135273     ZGre    T    C        0      0        2 
  15 chr15_91135273     ZHar    T    C        0      0        2 
  15 chr15_91135273   Sample    T    C        0      0        2 
  15 chr15_91144046     AAsi    C    G        0      0        2 
  15 chr15_91144046     AKia    C    G        0      0        2 
  15 chr15_91144046     AOna    C    G        0      0        2 
  15 chr15_91144046     ASom    C    G        0      0        2 
  15 chr15_91144046     HCab    C    G        0      0        2 
  15 chr15_91144046     HPrz    C    G        0      0        2 
  15 chr15_91144046     ZBoe    C    G        0      0        2 
  15 chr15_91144046     ZGre    C    G        0      0        2 
  15 chr15_91144046     ZHar    C    G        1      2        2 
  15 chr15_91144046   Sample    C    G        0      0        2 
  15 chr15_91147046     AAsi    T    C        0      0        2 
  15 chr15_91147046     AKia    T    C        1      2        2 
  15 chr15_91147046     AOna    T    C        0      0        2 
  15 chr15_91147046     ASom    T    C        0      0        2 
  15 chr15_91147046     HCab    T    C        0      0        2 
  15 chr15_91147046     HPrz    T    C        0      0        2 
  15 chr15_91147046     ZBoe    T    C        0      0        2 
  15 chr15_91147046     ZGre    T    C        0      0        2 
  15 chr15_91147046     ZHar    T    C        0      0        2 
  15 chr15_91147046   Sample    T    C        0      0        2 
  15 chr15_91153101     AAsi    T    C        0      0        2 
  15 chr15_91153101     AKia    T    C        0      0        2 
  15 chr15_91153101     AOna    T    C        0      0        2 
  15 chr15_91153101     ASom    T    C        0      0        2 
  15 chr15_91153101     HCab    T    C        0      0        2 
  15 chr15_91153101     HPrz    T    C        0      0        2 
  15 chr15_91153101     ZBoe    T    C        0      0        2 
  15 chr15_91153101     ZGre    T    C      0.5      1        2 
  15 chr15_91153101     ZHar    T    C        0      0        2 
  15 chr15_91153101   Sample    T    C        0      0        2 
  15 chr15_91153354     AAsi    G    A      0.5      1        2 
  15 chr15_91153354     AKia    G    A        0      0        2 
  15 chr15_91153354     AOna    G    A        0      0        2 
  15 chr15_91153354     ASom    G    A        0      0        2 
  15 chr15_91153354     HCab    G    A        0      0        2 
  15 chr15_91153354     HPrz    G    A        0      0        2 
  15 chr15_91153354     ZBoe    G    A        0      0        2 
  15 chr15_91153354     ZGre    G    A        0      0        2 
  15 chr15_91153354     ZHar    G    A        0      0        2 
  15 chr15_91153354   Sample    G    A        0      0        2 
  15 chr15_91154042     AAsi    T    C      0.5      1        2 
  15 chr15_91154042     AKia    T    C        0      0        2 
  15 chr15_91154042     AOna    T    C        0      0        2 
  15 chr15_91154042     ASom    T    C        0      0        2 
  15 chr15_91154042     HCab    T    C        0      0        2 
  15 chr15_91154042     HPrz    T    C        0      0        2 
  15 chr15_91154042     ZBoe    T    C        0      0        2 
  15 chr15_91154042     ZGre    T    C        0      0        2 
  15 chr15_91154042     ZHar    T    C        0      0        2 
  15 chr15_91154042   Sample    T    C        0      0        2 
  15 chr15_91155359     AAsi    C    T        0      0        2 
  15 chr15_91155359     AKia    C    T        0      0        2 
  15 chr15_91155359     AOna    C    T        0      0        2 
  15 chr15_91155359     ASom    C    T        0      0        2 
  15 chr15_91155359     HCab    C    T        1      2        2 
  15 chr15_91155359     HPrz    C    T        1      2        2 
  15 chr15_91155359     ZBoe    C    T        0      0        2 
  15 chr15_91155359     ZGre    C    T        0      0        2 
  15 chr15_91155359     ZHar    C    T        0      0        2 
  15 chr15_91155359   Sample    C    T        0      0        2 
  15 chr15_91159459     AAsi    A    G      0.5      1        2 
  15 chr15_91159459     AKia    A    G        0      0        2 
  15 chr15_91159459     AOna    A    G        0      0        2 
  15 chr15_91159459     ASom    A    G        0      0        2 
  15 chr15_91159459     HCab    A    G        0      0        2 
  15 chr15_91159459     HPrz    A    G        0      0        2 
  15 chr15_91159459     ZBoe    A    G        0      0        2 
  15 chr15_91159459     ZGre    A    G        0      0        2 
  15 chr15_91159459     ZHar    A    G        0      0        2 
  15 chr15_91159459   Sample    A    G        0      0        2 
  15 chr15_91161239     AAsi    A    G        0      0        2 
  15 chr15_91161239     AKia    A    G        0      0        2 
  15 chr15_91161239     AOna    A    G        0      0        2 
  15 chr15_91161239     ASom    A    G        0      0        2 
  15 chr15_91161239     HCab    A    G        0      0        2 
  15 chr15_91161239     HPrz    A    G        0      0        2 
  15 chr15_91161239     ZBoe    A    G        0      0        2 
  15 chr15_91161239     ZGre    A    G        1      2        2 
  15 chr15_91161239     ZHar    A    G        0      0        2 
  15 chr15_91161239   Sample    A    G        0      0        2 
  15 chr15_91161944     AAsi    T    C        0      0        2 
  15 chr15_91161944     AKia    T    C        0      0        2 
  15 chr15_91161944     AOna    T    C        0      0        2 
  15 chr15_91161944     ASom    T    C        0      0        2 
  15 chr15_91161944     HCab    T    C        0      0        2 
  15 chr15_91161944     HPrz    T    C        0      0        2 
  15 chr15_91161944     ZBoe    T    C        0      0        2 
  15 chr15_91161944     ZGre    T    C        0      0        2 
  15 chr15_91161944     ZHar    T    C        1      2        2 
  15 chr15_91161944   Sample    T    C        0      0        2 
  15 chr15_91181964     AAsi    T    C      0.5      1        2 
  15 chr15_91181964     AKia    T    C        0      0        2 
  15 chr15_91181964     AOna    T    C        0      0        2 
  15 chr15_91181964     ASom    T    C        0      0        2 
  15 chr15_91181964     HCab    T    C        0      0        2 
  15 chr15_91181964     HPrz    T    C        0      0        2 
  15 chr15_91181964     ZBoe    T    C        0      0        2 
  15 chr15_91181964     ZGre    T    C        0      0        2 
  15 chr15_91181964     ZHar    T    C        0      0        2 
  15 chr15_91181964   Sample    T    C        1      2        2 
  15 chr15_91194600     AAsi    T    C        0      0        2 
  15 chr15_91194600     AKia    T    C        0      0        2 
  15 chr15_91194600     AOna    T    C        0      0        2 
  15 chr15_91194600     ASom    T    C        0      0        2 
  15 chr15_91194600     HCab    T    C        0      0        2 
  15 chr15_91194600     HPrz    T    C        0      0        2 
  15 chr15_91194600     ZBoe    T    C        0      0        2 
  15 chr15_91194600     ZGre    T    C        0      0        2 
  15 chr15_91194600     ZHar    T    C      0.5      1        2 
  15 chr15_91194600   Sample    T    C        0      0        2 
  15 chr15_91197914     AAsi    C    G        0      0        2 
  15 chr15_91197914     AKia    C    G        0      0        2 
  15 chr15_91197914     AOna    C    G        0      0        2 
  15 chr15_91197914     ASom    C    G        0      0        2 
  15 chr15_91197914     HCab    C    G        0      0        2 
  15 chr15_91197914     HPrz    C    G        0      0        2 
  15 chr15_91197914     ZBoe    C    G        0      0        2 
  15 chr15_91197914     ZGre    C    G        1      2        2 
  15 chr15_91197914     ZHar    C    G        0      0        2 
  15 chr15_91197914   Sample    C    G        0      0        2 
  15 chr15_91203041     AAsi    T    C        0      0        2 
  15 chr15_91203041     AKia    T    C        0      0        2 
  15 chr15_91203041     AOna    T    C        1      2        2 
  15 chr15_91203041     ASom    T    C        0      0        2 
  15 chr15_91203041     HCab    T    C        0      0        2 
  15 chr15_91203041     HPrz    T    C        0      0        2 
  15 chr15_91203041     ZBoe    T    C        0      0        2 
  15 chr15_91203041     ZGre    T    C        0      0        2 
  15 chr15_91203041     ZHar    T    C        0      0        2 
  15 chr15_91203041   Sample    T    C        0      0        2 
  15 chr15_91206784     AAsi    G    A        1      2        2 
  15 chr15_91206784     AKia    G    A        0      0        2 
  15 chr15_91206784     AOna    G    A        0      0        2 
  15 chr15_91206784     ASom    G    A        1      2        2 
  15 chr15_91206784     HCab    G    A        0      0        2 
  15 chr15_91206784     HPrz    G    A        0      0        2 
  15 chr15_91206784     ZBoe    G    A        0      0        2 
  15 chr15_91206784     ZGre    G    A        0      0        2 
  15 chr15_91206784     ZHar    G    A        0      0        2 
  15 chr15_91206784   Sample    G    A        1      2        2 
  15 chr15_91210957     AAsi    A    G        0      0        2 
  15 chr15_91210957     AKia    A    G        0      0        2 
  15 chr15_91210957     AOna    A    G        0      0        2 
  15 chr15_91210957     ASom    A    G        0      0        2 
  15 chr15_91210957     HCab    A    G        0      0        2 
  15 chr15_91210957     HPrz    A    G        0      0        2 
  15 chr15_91210957     ZBoe    A    G      0.5      1        2 
  15 chr15_91210957     ZGre    A    G        0      0        2 
  15 chr15_91210957     ZHar    A    G        0      0        2 
  15 chr15_91210957   Sample    A    G        0      0        2 
  15 chr15_91223672     AAsi    T    C        0      0        2 
  15 chr15_91223672     AKia    T    C        0      0        2 
  15 chr15_91223672     AOna    T    C        0      0        2 
  15 chr15_91223672     ASom    T    C        0      0        2 
  15 chr15_91223672     HCab    T    C        1      2        2 
  15 chr15_91223672     HPrz    T    C        1      2        2 
  15 chr15_91223672     ZBoe    T    C        0      0        2 
  15 chr15_91223672     ZGre    T    C        0      0        2 
  15 chr15_91223672     ZHar    T    C        0      0        2 
  15 chr15_91223672   Sample    T    C        0      0        2 
  15 chr15_91224117     AAsi    A    C        0      0        2 
  15 chr15_91224117     AKia    A    C        0      0        2 
  15 chr15_91224117     AOna    A    C        0      0        2 
  15 chr15_91224117     ASom    A    C        0      0        2 
  15 chr15_91224117     HCab    A    C        0      0        2 
  15 chr15_91224117     HPrz    A    C        0      0        2 
  15 chr15_91224117     ZBoe    A    C        0      0        2 
  15 chr15_91224117     ZGre    A    C        0      0        2 
  15 chr15_91224117     ZHar    A    C      0.5      1        2 
  15 chr15_91224117   Sample    A    C        0      0        2 
  15 chr15_91228397     AAsi    T    C        0      0        2 
  15 chr15_91228397     AKia    T    C        0      0        2 
  15 chr15_91228397     AOna    T    C        0      0        2 
  15 chr15_91228397     ASom    T    C        0      0        2 
  15 chr15_91228397     HCab    T    C        0      0        2 
  15 chr15_91228397     HPrz    T    C        0      0        2 
  15 chr15_91228397     ZBoe    T    C        0      0        2 
  15 chr15_91228397     ZGre    T    C        0      0        2 
  15 chr15_91228397     ZHar    T    C      0.5      1        2 
  15 chr15_91228397   Sample    T    C        0      0        2 
  15 chr15_91231869     AAsi    C    T        0      0        2 
  15 chr15_91231869     AKia    C    T        0      0        2 
  15 chr15_91231869     AOna    C    T        0      0        2 
  15 chr15_91231869     ASom    C    T        0      0        2 
  15 chr15_91231869     HCab    C    T        0      0        2 
  15 chr15_91231869     HPrz    C    T      0.5      1        2 
  15 chr15_91231869     ZBoe    C    T        0      0        2 
  15 chr15_91231869     ZGre    C    T        0      0        2 
  15 chr15_91231869     ZHar    C    T        0      0        2 
  15 chr15_91231869   Sample    C    T        0      0        2 
  15 chr15_91232138     AAsi    C    T        0      0        2 
  15 chr15_91232138     AKia    C    T        0      0        2 
  15 chr15_91232138     AOna    C    T      0.5      1        2 
  15 chr15_91232138     ASom    C    T        0      0        2 
  15 chr15_91232138     HCab    C    T        0      0        2 
  15 chr15_91232138     HPrz    C    T        0      0        2 
  15 chr15_91232138     ZBoe    C    T        0      0        2 
  15 chr15_91232138     ZGre    C    T        0      0        2 
  15 chr15_91232138     ZHar    C    T        0      0        2 
  15 chr15_91232138   Sample    C    T        0      0        2 
  15 chr15_91239657     AAsi    T    C        0      0        2 
  15 chr15_91239657     AKia    T    C        0      0        2 
  15 chr15_91239657     AOna    T    C        0      0        2 
  15 chr15_91239657     ASom    T    C        0      0        2 
  15 chr15_91239657     HCab    T    C        0      0        2 
  15 chr15_91239657     HPrz    T    C      0.5      1        2 
  15 chr15_91239657     ZBoe    T    C        0      0        2 
  15 chr15_91239657     ZGre    T    C        0      0        2 
  15 chr15_91239657     ZHar    T    C        0      0        2 
  15 chr15_91239657   Sample    T    C        0      0        2 
  15 chr15_91243242     AAsi    A    G        0      0        2 
  15 chr15_91243242     AKia    A    G        0      0        2 
  15 chr15_91243242     AOna    A    G        0      0        2 
  15 chr15_91243242     ASom    A    G        0      0        2 
  15 chr15_91243242     HCab    A    G        0      0        2 
  15 chr15_91243242     HPrz    A    G        0      0        2 
  15 chr15_91243242     ZBoe    A    G        0      0        2 
  15 chr15_91243242     ZGre    A    G        0      0        2 
  15 chr15_91243242     ZHar    A    G        1      2        2 
  15 chr15_91243242   Sample    A    G        0      0        2 
  15 chr15_91253236     AAsi    A    T        1      2        2 
  15 chr15_91253236     AKia    A    T        0      0        2 
  15 chr15_91253236     AOna    A    T        0      0        2 
  15 chr15_91253236     ASom    A    T        1      2        2 
  15 chr15_91253236     HCab    A    T        0      0        2 
  15 chr15_91253236     HPrz    A    T        0      0        2 
  15 chr15_91253236     ZBoe    A    T        0      0        2 
  15 chr15_91253236     ZGre    A    T        0      0        2 
  15 chr15_91253236     ZHar    A    T        0      0        2 
  15 chr15_91253236   Sample    A    T        1      2        2 
  15 chr15_91260425     AAsi    T    C        0      0        2 
  15 chr15_91260425     AKia    T    C        0      0        2 
  15 chr15_91260425     AOna    T    C        0      0        2 
  15 chr15_91260425     ASom    T    C      0.5      1        2 
  15 chr15_91260425     HCab    T    C        1      2        2 
  15 chr15_91260425     HPrz    T    C        1      2        2 
  15 chr15_91260425     ZBoe    T    C        0      0        2 
  15 chr15_91260425     ZGre    T    C        0      0        2 
  15 chr15_91260425     ZHar    T    C        0      0        2 
  15 chr15_91260425   Sample    T    C        0      0        2 
  15 chr15_91267958     AAsi    A    G        0      0        2 
  15 chr15_91267958     AKia    A    G        0      0        2 
  15 chr15_91267958     AOna    A    G      0.5      1        2 
  15 chr15_91267958     ASom    A    G        0      0        2 
  15 chr15_91267958     HCab    A    G        0      0        2 
  15 chr15_91267958     HPrz    A    G        0      0        2 
  15 chr15_91267958     ZBoe    A    G        0      0        2 
  15 chr15_91267958     ZGre    A    G        0      0        2 
  15 chr15_91267958     ZHar    A    G        0      0        2 
  15 chr15_91267958   Sample    A    G        0      0        2 
  15 chr15_91268074     AAsi    A    C        0      0        2 
  15 chr15_91268074     AKia    A    C        0      0        2 
  15 chr15_91268074     AOna    A    C        0      0        2 
  15 chr15_91268074     ASom    A    C        0      0        2 
  15 chr15_91268074     HCab    A    C        0      0        2 
  15 chr15_91268074     HPrz    A    C      0.5      1        2 
  15 chr15_91268074     ZBoe    A    C        0      0        2 
  15 chr15_91268074     ZGre    A    C        0      0        2 
  15 chr15_91268074     ZHar    A    C        0      0        2 
  15 chr15_91268074   Sample    A    C        0      0        2 
  15 chr15_91269886     AAsi    T    C        0      0        2 
  15 chr15_91269886     AKia    T    C        0      0        2 
  15 chr15_91269886     AOna    T    C        0      0        2 
  15 chr15_91269886     ASom    T    C        0      0        2 
  15 chr15_91269886     HCab    T    C        1      2        2 
  15 chr15_91269886     HPrz    T    C        1      2        2 
  15 chr15_91269886     ZBoe    T    C        0      0        2 
  15 chr15_91269886     ZGre    T    C        0      0        2 
  15 chr15_91269886     ZHar    T    C        0      0        2 
  15 chr15_91269886   Sample    T    C        0      0        2 
  15 chr15_91273260     AAsi    T    C        0      0        2 
  15 chr15_91273260     AKia    T    C        0      0        2 
  15 chr15_91273260     AOna    T    C        0      0        2 
  15 chr15_91273260     ASom    T    C        0      0        2 
  15 chr15_91273260     HCab    T    C        1      2        2 
  15 chr15_91273260     HPrz    T    C        1      2        2 
  15 chr15_91273260     ZBoe    T    C        0      0        2 
  15 chr15_91273260     ZGre    T    C        0      0        2 
  15 chr15_91273260     ZHar    T    C        0      0        2 
  15 chr15_91273260   Sample    T    C        0      0        2 
  15 chr15_91281556     AAsi    A    G        0      0        2 
  15 chr15_91281556     AKia    A    G        1      2        2 
  15 chr15_91281556     AOna    A    G        1      2        2 
  15 chr15_91281556     ASom    A    G        0      0        2 
  15 chr15_91281556     HCab    A    G        0      0        2 
  15 chr15_91281556     HPrz    A    G        0      0        2 
  15 chr15_91281556     ZBoe    A    G        0      0        2 
  15 chr15_91281556     ZGre    A    G        0      0        2 
  15 chr15_91281556     ZHar    A    G        0      0        2 
  15 chr15_91281556   Sample    A    G        0      0        2 
  15 chr15_91284553     AAsi    T    C        0      0        2 
  15 chr15_91284553     AKia    T    C        0      0        2 
  15 chr15_91284553     AOna    T    C        0      0        2 
  15 chr15_91284553     ASom    T    C        0      0        2 
  15 chr15_91284553     HCab    T    C        0      0        2 
  15 chr15_91284553     HPrz    T    C      0.5      1        2 
  15 chr15_91284553     ZBoe    T    C        0      0        2 
  15 chr15_91284553     ZGre    T    C        0      0        2 
  15 chr15_91284553     ZHar    T    C        0      0        2 
  15 chr15_91284553   Sample    T    C        0      0        2 
  15 chr15_91301815     AAsi    A    G        0      0        2 
  15 chr15_91301815     AKia    A    G        0      0        2 
  15 chr15_91301815     AOna    A    G        0      0        2 
  15 chr15_91301815     ASom    A    G        0      0        2 
  15 chr15_91301815     HCab    A    G        0      0        2 
  15 chr15_91301815     HPrz    A    G        0      0        2 
  15 chr15_91301815     ZBoe    A    G      0.5      1        2 
  15 chr15_91301815     ZGre    A    G        0      0        2 
  15 chr15_91301815     ZHar    A    G        0      0        2 
  15 chr15_91301815   Sample    A    G        0      0        2 
  15 chr15_91302680     AAsi    A    C        0      0        2 
  15 chr15_91302680     AKia    A    C        0      0        2 
  15 chr15_91302680     AOna    A    C        0      0        2 
  15 chr15_91302680     ASom    A    C      0.5      1        2 
  15 chr15_91302680     HCab    A    C        0      0        2 
  15 chr15_91302680     HPrz    A    C        0      0        2 
  15 chr15_91302680     ZBoe    A    C        0      0        2 
  15 chr15_91302680     ZGre    A    C        0      0        2 
  15 chr15_91302680     ZHar    A    C        0      0        2 
  15 chr15_91302680   Sample    A    C        0      0        2 
  15 chr15_91303678     AAsi    A    G      0.5      1        2 
  15 chr15_91303678     AKia    A    G        0      0        2 
  15 chr15_91303678     AOna    A    G        0      0        2 
  15 chr15_91303678     ASom    A    G        0      0        2 
  15 chr15_91303678     HCab    A    G        0      0        2 
  15 chr15_91303678     HPrz    A    G        0      0        2 
  15 chr15_91303678     ZBoe    A    G        0      0        2 
  15 chr15_91303678     ZGre    A    G        0      0        2 
  15 chr15_91303678     ZHar    A    G        0      0        2 
  15 chr15_91303678   Sample    A    G        1      2        2 
  15 chr15_91309525     AAsi    A    T        0      0        2 
  15 chr15_91309525     AKia    A    T        0      0        2 
  15 chr15_91309525     AOna    A    T        0      0        2 
  15 chr15_91309525     ASom    A    T        0      0        2 
  15 chr15_91309525     HCab    A    T        1      2        2 
  15 chr15_91309525     HPrz    A    T        1      2        2 
  15 chr15_91309525     ZBoe    A    T        0      0        2 
  15 chr15_91309525     ZGre    A    T        0      0        2 
  15 chr15_91309525     ZHar    A    T        0      0        2 
  15 chr15_91309525   Sample    A    T        0      0        2 
  15 chr15_91309528     AAsi    A    G        0      0        2 
  15 chr15_91309528     AKia    A    G        0      0        2 
  15 chr15_91309528     AOna    A    G        0      0        2 
  15 chr15_91309528     ASom    A    G        0      0        2 
  15 chr15_91309528     HCab    A    G        0      0        2 
  15 chr15_91309528     HPrz    A    G      0.5      1        2 
  15 chr15_91309528     ZBoe    A    G        0      0        2 
  15 chr15_91309528     ZGre    A    G        0      0        2 
  15 chr15_91309528     ZHar    A    G        0      0        2 
  15 chr15_91309528   Sample    A    G        0      0        2 
  15 chr15_91331848     AAsi    T    C        0      0        2 
  15 chr15_91331848     AKia    T    C        0      0        2 
  15 chr15_91331848     AOna    T    C        0      0        2 
  15 chr15_91331848     ASom    T    C        0      0        2 
  15 chr15_91331848     HCab    T    C        0      0        2 
  15 chr15_91331848     HPrz    T    C        0      0        2 
  15 chr15_91331848     ZBoe    T    C      0.5      1        2 
  15 chr15_91331848     ZGre    T    C        0      0        2 
  15 chr15_91331848     ZHar    T    C        0      0        2 
  15 chr15_91331848   Sample    T    C        0      0        2 
  15 chr15_91332477     AAsi    G    A        0      0        2 
  15 chr15_91332477     AKia    G    A        0      0        2 
  15 chr15_91332477     AOna    G    A        0      0        2 
  15 chr15_91332477     ASom    G    A        0      0        2 
  15 chr15_91332477     HCab    G    A        0      0        2 
  15 chr15_91332477     HPrz    G    A        0      0        2 
  15 chr15_91332477     ZBoe    G    A        0      0        2 
  15 chr15_91332477     ZGre    G    A        1      2        2 
  15 chr15_91332477     ZHar    G    A        0      0        2 
  15 chr15_91332477   Sample    G    A        0      0        2 
  15 chr15_91338752     AAsi    C    G        0      0        2 
  15 chr15_91338752     AKia    C    G        0      0        2 
  15 chr15_91338752     AOna    C    G        0      0        2 
  15 chr15_91338752     ASom    C    G        0      0        2 
  15 chr15_91338752     HCab    C    G        0      0        2 
  15 chr15_91338752     HPrz    C    G        0      0        2 
  15 chr15_91338752     ZBoe    C    G        1      2        2 
  15 chr15_91338752     ZGre    C    G        1      2        2 
  15 chr15_91338752     ZHar    C    G        0      0        2 
  15 chr15_91338752   Sample    C    G        0      0        2 
  15 chr15_91345533     AAsi    G    A        0      0        2 
  15 chr15_91345533     AKia    G    A        0      0        2 
  15 chr15_91345533     AOna    G    A        0      0        2 
  15 chr15_91345533     ASom    G    A        0      0        2 
  15 chr15_91345533     HCab    G    A        0      0        2 
  15 chr15_91345533     HPrz    G    A        0      0        2 
  15 chr15_91345533     ZBoe    G    A        0      0        2 
  15 chr15_91345533     ZGre    G    A        0      0        2 
  15 chr15_91345533     ZHar    G    A        1      2        2 
  15 chr15_91345533   Sample    G    A        0      0        2 
  15 chr15_91346169     AAsi    G    C        0      0        2 
  15 chr15_91346169     AKia    G    C        0      0        2 
  15 chr15_91346169     AOna    G    C        0      0        2 
  15 chr15_91346169     ASom    G    C        0      0        2 
  15 chr15_91346169     HCab    G    C        0      0        2 
  15 chr15_91346169     HPrz    G    C        0      0        2 
  15 chr15_91346169     ZBoe    G    C        0      0        2 
  15 chr15_91346169     ZGre    G    C        1      2        2 
  15 chr15_91346169     ZHar    G    C        0      0        2 
  15 chr15_91346169   Sample    G    C        0      0        2 
  15 chr15_91348579     AAsi    T    A        1      2        2 
  15 chr15_91348579     AKia    T    A        0      0        2 
  15 chr15_91348579     AOna    T    A        0      0        2 
  15 chr15_91348579     ASom    T    A        1      2        2 
  15 chr15_91348579     HCab    T    A        0      0        2 
  15 chr15_91348579     HPrz    T    A        0      0        2 
  15 chr15_91348579     ZBoe    T    A        0      0        2 
  15 chr15_91348579     ZGre    T    A        0      0        2 
  15 chr15_91348579     ZHar    T    A        0      0        2 
  15 chr15_91348579   Sample    T    A        1      2        2 
  15 chr15_91351709     AAsi    G    A        0      0        2 
  15 chr15_91351709     AKia    G    A        0      0        2 
  15 chr15_91351709     AOna    G    A        0      0        2 
  15 chr15_91351709     ASom    G    A      0.5      1        2 
  15 chr15_91351709     HCab    G    A        0      0        2 
  15 chr15_91351709     HPrz    G    A        0      0        2 
  15 chr15_91351709     ZBoe    G    A        0      0        2 
  15 chr15_91351709     ZGre    G    A        0      0        2 
  15 chr15_91351709     ZHar    G    A        0      0        2 
  15 chr15_91351709   Sample    G    A        0      0        2 
  15 chr15_91352219     AAsi    C    G        1      2        2 
  15 chr15_91352219     AKia    C    G        0      0        2 
  15 chr15_91352219     AOna    C    G        0      0        2 
  15 chr15_91352219     ASom    C    G        1      2        2 
  15 chr15_91352219     HCab    C    G        0      0        2 
  15 chr15_91352219     HPrz    C    G        0      0        2 
  15 chr15_91352219     ZBoe    C    G        0      0        2 
  15 chr15_91352219     ZGre    C    G        0      0        2 
  15 chr15_91352219     ZHar    C    G        0      0        2 
  15 chr15_91352219   Sample    C    G        1      2        2 
  15 chr15_91365399     AAsi    G    T        0      0        2 
  15 chr15_91365399     AKia    G    T        0      0        2 
  15 chr15_91365399     AOna    G    T        0      0        2 
  15 chr15_91365399     ASom    G    T        0      0        2 
  15 chr15_91365399     HCab    G    T        1      2        2 
  15 chr15_91365399     HPrz    G    T        1      2        2 
  15 chr15_91365399     ZBoe    G    T        0      0        2 
  15 chr15_91365399     ZGre    G    T        0      0        2 
  15 chr15_91365399     ZHar    G    T        0      0        2 
  15 chr15_91365399   Sample    G    T        0      0        2 
  15 chr15_91367931     AAsi    G    A        0      0        2 
  15 chr15_91367931     AKia    G    A        0      0        2 
  15 chr15_91367931     AOna    G    A        0      0        2 
  15 chr15_91367931     ASom    G    A        0      0        2 
  15 chr15_91367931     HCab    G    A        1      2        2 
  15 chr15_91367931     HPrz    G    A        1      2        2 
  15 chr15_91367931     ZBoe    G    A        0      0        2 
  15 chr15_91367931     ZGre    G    A        0      0        2 
  15 chr15_91367931     ZHar    G    A        0      0        2 
  15 chr15_91367931   Sample    G    A        0      0        2 
  15 chr15_91368910     AAsi    T    C        0      0        2 
  15 chr15_91368910     AKia    T    C        0      0        2 
  15 chr15_91368910     AOna    T    C        0      0        2 
  15 chr15_91368910     ASom    T    C        0      0        2 
  15 chr15_91368910     HCab    T    C        1      2        2 
  15 chr15_91368910     HPrz    T    C        1      2        2 
  15 chr15_91368910     ZBoe    T    C        0      0        2 
  15 chr15_91368910     ZGre    T    C        0      0        2 
  15 chr15_91368910     ZHar    T    C        0      0        2 
  15 chr15_91368910   Sample    T    C        0      0        2 
  15 chr15_91369540     AAsi    A    G        0      0        2 
  15 chr15_91369540     AKia    A    G        0      0        2 
  15 chr15_91369540     AOna    A    G        0      0        2 
  15 chr15_91369540     ASom    A    G        0      0        2 
  15 chr15_91369540     HCab    A    G        0      0        2 
  15 chr15_91369540     HPrz    A    G      0.5      1        2 
  15 chr15_91369540     ZBoe    A    G        0      0        2 
  15 chr15_91369540     ZGre    A    G        0      0        2 
  15 chr15_91369540     ZHar    A    G        0      0        2 
  15 chr15_91369540   Sample    A    G        0      0        2 
  15 chr15_91371943     AAsi    T    C        1      2        2 
  15 chr15_91371943     AKia    T    C        0      0        2 
  15 chr15_91371943     AOna    T    C        0      0        2 
  15 chr15_91371943     ASom    T    C        0      0        2 
  15 chr15_91371943     HCab    T    C        0      0        2 
  15 chr15_91371943     HPrz    T    C        0      0        2 
  15 chr15_91371943     ZBoe    T    C        0      0        2 
  15 chr15_91371943     ZGre    T    C        0      0        2 
  15 chr15_91371943     ZHar    T    C        0      0        2 
  15 chr15_91371943   Sample    T    C        1      2        2 
  15 chr15_91372435     AAsi    C    T        0      0        2 
  15 chr15_91372435     AKia    C    T        0      0        2 
  15 chr15_91372435     AOna    C    T        0      0        2 
  15 chr15_91372435     ASom    C    T        0      0        2 
  15 chr15_91372435     HCab    C    T        0      0        2 
  15 chr15_91372435     HPrz    C    T      0.5      1        2 
  15 chr15_91372435     ZBoe    C    T        0      0        2 
  15 chr15_91372435     ZGre    C    T        0      0        2 
  15 chr15_91372435     ZHar    C    T        0      0        2 
  15 chr15_91372435   Sample    C    T        0      0        2 
  15 chr15_91372936     AAsi    T    C        0      0        2 
  15 chr15_91372936     AKia    T    C        0      0        2 
  15 chr15_91372936     AOna    T    C        0      0        2 
  15 chr15_91372936     ASom    T    C        0      0        2 
  15 chr15_91372936     HCab    T    C        0      0        2 
  15 chr15_91372936     HPrz    T    C        0      0        2 
  15 chr15_91372936     ZBoe    T    C        1      2        2 
  15 chr15_91372936     ZGre    T    C        0      0        2 
  15 chr15_91372936     ZHar    T    C        0      0        2 
  15 chr15_91372936   Sample    T    C        0      0        2 
  15 chr15_91382363     AAsi    T    C        0      0        2 
  15 chr15_91382363     AKia    T    C        0      0        2 
  15 chr15_91382363     AOna    T    C        0      0        2 
  15 chr15_91382363     ASom    T    C        0      0        2 
  15 chr15_91382363     HCab    T    C        0      0        2 
  15 chr15_91382363     HPrz    T    C        0      0        2 
  15 chr15_91382363     ZBoe    T    C        1      2        2 
  15 chr15_91382363     ZGre    T    C        0      0        2 
  15 chr15_91382363     ZHar    T    C        0      0        2 
  15 chr15_91382363   Sample    T    C        0      0        2 
  15 chr15_91382618     AAsi    A    G        0      0        2 
  15 chr15_91382618     AKia    A    G        0      0        2 
  15 chr15_91382618     AOna    A    G        0      0        2 
  15 chr15_91382618     ASom    A    G        0      0        2 
  15 chr15_91382618     HCab    A    G        0      0        2 
  15 chr15_91382618     HPrz    A    G        0      0        2 
  15 chr15_91382618     ZBoe    A    G        0      0        2 
  15 chr15_91382618     ZGre    A    G        0      0        2 
  15 chr15_91382618     ZHar    A    G        1      2        2 
  15 chr15_91382618   Sample    A    G        0      0        2 
  15 chr15_91390256     AAsi    G    A        0      0        2 
  15 chr15_91390256     AKia    G    A        0      0        2 
  15 chr15_91390256     AOna    G    A        1      2        2 
  15 chr15_91390256     ASom    G    A        0      0        2 
  15 chr15_91390256     HCab    G    A        0      0        2 
  15 chr15_91390256     HPrz    G    A        0      0        2 
  15 chr15_91390256     ZBoe    G    A        0      0        2 
  15 chr15_91390256     ZGre    G    A        0      0        2 
  15 chr15_91390256     ZHar    G    A        0      0        2 
  15 chr15_91390256   Sample    G    A        0      0        2 
  15 chr15_91397183     AAsi    T    C        0      0        2 
  15 chr15_91397183     AKia    T    C        0      0        2 
  15 chr15_91397183     AOna    T    C        0      0        2 
  15 chr15_91397183     ASom    T    C        0      0        2 
  15 chr15_91397183     HCab    T    C        1      2        2 
  15 chr15_91397183     HPrz    T    C        1      2        2 
  15 chr15_91397183     ZBoe    T    C        0      0        2 
  15 chr15_91397183     ZGre    T    C        0      0        2 
  15 chr15_91397183     ZHar    T    C        0      0        2 
  15 chr15_91397183   Sample    T    C        0      0        2 
  15 chr15_91401782     AAsi    G    T        0      0        2 
  15 chr15_91401782     AKia    G    T        0      0        2 
  15 chr15_91401782     AOna    G    T        0      0        2 
  15 chr15_91401782     ASom    G    T        0      0        2 
  15 chr15_91401782     HCab    G    T        0      0        2 
  15 chr15_91401782     HPrz    G    T      0.5      1        2 
  15 chr15_91401782     ZBoe    G    T        0      0        2 
  15 chr15_91401782     ZGre    G    T        0      0        2 
  15 chr15_91401782     ZHar    G    T        0      0        2 
  15 chr15_91401782   Sample    G    T        0      0        2 
  15 chr15_91402255     AAsi    A    G      0.5      1        2 
  15 chr15_91402255     AKia    A    G        0      0        2 
  15 chr15_91402255     AOna    A    G        0      0        2 
  15 chr15_91402255     ASom    A    G        0      0        2 
  15 chr15_91402255     HCab    A    G        0      0        2 
  15 chr15_91402255     HPrz    A    G        0      0        2 
  15 chr15_91402255     ZBoe    A    G        0      0        2 
  15 chr15_91402255     ZGre    A    G        0      0        2 
  15 chr15_91402255     ZHar    A    G        0      0        2 
  15 chr15_91402255   Sample    A    G        0      0        2 
  15 chr15_91416720     AAsi    T    C        0      0        2 
  15 chr15_91416720     AKia    T    C        0      0        2 
  15 chr15_91416720     AOna    T    C        0      0        2 
  15 chr15_91416720     ASom    T    C        0      0        2 
  15 chr15_91416720     HCab    T    C        0      0        2 
  15 chr15_91416720     HPrz    T    C      0.5      1        2 
  15 chr15_91416720     ZBoe    T    C        0      0        2 
  15 chr15_91416720     ZGre    T    C        0      0        2 
  15 chr15_91416720     ZHar    T    C        0      0        2 
  15 chr15_91416720   Sample    T    C        0      0        2 
  15 chr15_91421001     AAsi    C    T        0      0        2 
  15 chr15_91421001     AKia    C    T        0      0        2 
  15 chr15_91421001     AOna    C    T        0      0        2 
  15 chr15_91421001     ASom    C    T        0      0        2 
  15 chr15_91421001     HCab    C    T        0      0        2 
  15 chr15_91421001     HPrz    C    T        0      0        2 
  15 chr15_91421001     ZBoe    C    T        1      2        2 
  15 chr15_91421001     ZGre    C    T        0      0        2 
  15 chr15_91421001     ZHar    C    T        0      0        2 
  15 chr15_91421001   Sample    C    T        0      0        2 
  15 chr15_91423362     AAsi    C    T        0      0        2 
  15 chr15_91423362     AKia    C    T        0      0        2 
  15 chr15_91423362     AOna    C    T        0      0        2 
  15 chr15_91423362     ASom    C    T        0      0        2 
  15 chr15_91423362     HCab    C    T        1      2        2 
  15 chr15_91423362     HPrz    C    T        1      2        2 
  15 chr15_91423362     ZBoe    C    T        0      0        2 
  15 chr15_91423362     ZGre    C    T        0      0        2 
  15 chr15_91423362     ZHar    C    T        0      0        2 
  15 chr15_91423362   Sample    C    T        0      0        2 
  15 chr15_91425745     AAsi    A    G        0      0        2 
  15 chr15_91425745     AKia    A    G        0      0        2 
  15 chr15_91425745     AOna    A    G        0      0        2 
  15 chr15_91425745     ASom    A    G        0      0        2 
  15 chr15_91425745     HCab    A    G        1      2        2 
  15 chr15_91425745     HPrz    A    G        1      2        2 
  15 chr15_91425745     ZBoe    A    G        0      0        2 
  15 chr15_91425745     ZGre    A    G        0      0        2 
  15 chr15_91425745     ZHar    A    G        0      0        2 
  15 chr15_91425745   Sample    A    G        0      0        2 
  15 chr15_91427816     AAsi    T    C        1      2        2 
  15 chr15_91427816     AKia    T    C        0      0        2 
  15 chr15_91427816     AOna    T    C        0      0        2 
  15 chr15_91427816     ASom    T    C      0.5      1        2 
  15 chr15_91427816     HCab    T    C        0      0        2 
  15 chr15_91427816     HPrz    T    C        0      0        2 
  15 chr15_91427816     ZBoe    T    C        0      0        2 
  15 chr15_91427816     ZGre    T    C        0      0        2 
  15 chr15_91427816     ZHar    T    C        0      0        2 
  15 chr15_91427816   Sample    T    C        1      2        2 
  15 chr15_91429488     AAsi    T    C        0      0        2 
  15 chr15_91429488     AKia    T    C        0      0        2 
  15 chr15_91429488     AOna    T    C        1      2        2 
  15 chr15_91429488     ASom    T    C        0      0        2 
  15 chr15_91429488     HCab    T    C        0      0        2 
  15 chr15_91429488     HPrz    T    C        0      0        2 
  15 chr15_91429488     ZBoe    T    C        0      0        2 
  15 chr15_91429488     ZGre    T    C        0      0        2 
  15 chr15_91429488     ZHar    T    C        0      0        2 
  15 chr15_91429488   Sample    T    C        0      0        2 
  15 chr15_91430061     AAsi    T    C        0      0        2 
  15 chr15_91430061     AKia    T    C        0      0        2 
  15 chr15_91430061     AOna    T    C        0      0        2 
  15 chr15_91430061     ASom    T    C        0      0        2 
  15 chr15_91430061     HCab    T    C        0      0        2 
  15 chr15_91430061     HPrz    T    C        0      0        2 
  15 chr15_91430061     ZBoe    T    C        0      0        2 
  15 chr15_91430061     ZGre    T    C        1      2        2 
  15 chr15_91430061     ZHar    T    C        0      0        2 
  15 chr15_91430061   Sample    T    C        0      0        2 
  15 chr15_91434465     AAsi    T    G        0      0        2 
  15 chr15_91434465     AKia    T    G        0      0        2 
  15 chr15_91434465     AOna    T    G        0      0        2 
  15 chr15_91434465     ASom    T    G        0      0        2 
  15 chr15_91434465     HCab    T    G        0      0        2 
  15 chr15_91434465     HPrz    T    G        0      0        2 
  15 chr15_91434465     ZBoe    T    G        0      0        2 
  15 chr15_91434465     ZGre    T    G        0      0        2 
  15 chr15_91434465     ZHar    T    G        1      2        2 
  15 chr15_91434465   Sample    T    G        0      0        2 
  15 chr15_91434603     AAsi    T    C        0      0        2 
  15 chr15_91434603     AKia    T    C        0      0        2 
  15 chr15_91434603     AOna    T    C        0      0        2 
  15 chr15_91434603     ASom    T    C      0.5      1        2 
  15 chr15_91434603     HCab    T    C        0      0        2 
  15 chr15_91434603     HPrz    T    C        0      0        2 
  15 chr15_91434603     ZBoe    T    C        0      0        2 
  15 chr15_91434603     ZGre    T    C        0      0        2 
  15 chr15_91434603     ZHar    T    C        0      0        2 
  15 chr15_91434603   Sample    T    C        0      0        2 
  15 chr15_91436030     AAsi    T    C      0.5      1        2 
  15 chr15_91436030     AKia    T    C        0      0        2 
  15 chr15_91436030     AOna    T    C        0      0        2 
  15 chr15_91436030     ASom    T    C        0      0        2 
  15 chr15_91436030     HCab    T    C        0      0        2 
  15 chr15_91436030     HPrz    T    C        0      0        2 
  15 chr15_91436030     ZBoe    T    C        0      0        2 
  15 chr15_91436030     ZGre    T    C        0      0        2 
  15 chr15_91436030     ZHar    T    C        0      0        2 
  15 chr15_91436030   Sample    T    C        0      0        2 
  15 chr15_91442610     AAsi    G    T        1      2        2 
  15 chr15_91442610     AKia    G    T        0      0        2 
  15 chr15_91442610     AOna    G    T        0      0        2 
  15 chr15_91442610     ASom    G    T        0      0        2 
  15 chr15_91442610     HCab    G    T        0      0        2 
  15 chr15_91442610     HPrz    G    T        0      0        2 
  15 chr15_91442610     ZBoe    G    T        0      0        2 
  15 chr15_91442610     ZGre    G    T        0      0        2 
  15 chr15_91442610     ZHar    G    T        0      0        2 
  15 chr15_91442610   Sample    G    T        1      2        2 
  15 chr15_91444534     AAsi    A    T        0      0        2 
  15 chr15_91444534     AKia    A    T        0      0        2 
  15 chr15_91444534     AOna    A    T        0      0        2 
  15 chr15_91444534     ASom    A    T        0      0        2 
  15 chr15_91444534     HCab    A    T        0      0        2 
  15 chr15_91444534     HPrz    A    T      0.5      1        2 
  15 chr15_91444534     ZBoe    A    T        0      0        2 
  15 chr15_91444534     ZGre    A    T        0      0        2 
  15 chr15_91444534     ZHar    A    T        0      0        2 
  15 chr15_91444534   Sample    A    T        0      0        2 
  15 chr15_91445107     AAsi    G    A        1      2        2 
  15 chr15_91445107     AKia    G    A        0      0        2 
  15 chr15_91445107     AOna    G    A        0      0        2 
  15 chr15_91445107     ASom    G    A        1      2        2 
  15 chr15_91445107     HCab    G    A        0      0        2 
  15 chr15_91445107     HPrz    G    A        0      0        2 
  15 chr15_91445107     ZBoe    G    A        0      0        2 
  15 chr15_91445107     ZGre    G    A        0      0        2 
  15 chr15_91445107     ZHar    G    A        0      0        2 
  15 chr15_91445107   Sample    G    A        1      2        2 
  15 chr15_91445670     AAsi    A    G      0.5      1        2 
  15 chr15_91445670     AKia    A    G        1      2        2 
  15 chr15_91445670     AOna    A    G        0      0        2 
  15 chr15_91445670     ASom    A    G        0      0        2 
  15 chr15_91445670     HCab    A    G        0      0        2 
  15 chr15_91445670     HPrz    A    G        0      0        2 
  15 chr15_91445670     ZBoe    A    G        0      0        2 
  15 chr15_91445670     ZGre    A    G        0      0        2 
  15 chr15_91445670     ZHar    A    G        0      0        2 
  15 chr15_91445670   Sample    A    G        0      0        2 
  15 chr15_91449281     AAsi    T    G        0      0        2 
  15 chr15_91449281     AKia    T    G        1      2        2 
  15 chr15_91449281     AOna    T    G        0      0        2 
  15 chr15_91449281     ASom    T    G        0      0        2 
  15 chr15_91449281     HCab    T    G        0      0        2 
  15 chr15_91449281     HPrz    T    G        0      0        2 
  15 chr15_91449281     ZBoe    T    G        0      0        2 
  15 chr15_91449281     ZGre    T    G        0      0        2 
  15 chr15_91449281     ZHar    T    G        0      0        2 
  15 chr15_91449281   Sample    T    G        0      0        2 
  15 chr15_91451458     AAsi    A    G        0      0        2 
  15 chr15_91451458     AKia    A    G        0      0        2 
  15 chr15_91451458     AOna    A    G        0      0        2 
  15 chr15_91451458     ASom    A    G        0      0        2 
  15 chr15_91451458     HCab    A    G        1      2        2 
  15 chr15_91451458     HPrz    A    G        1      2        2 
  15 chr15_91451458     ZBoe    A    G        0      0        2 
  15 chr15_91451458     ZGre    A    G        0      0        2 
  15 chr15_91451458     ZHar    A    G        0      0        2 
  15 chr15_91451458   Sample    A    G        0      0        2 
  15 chr15_91455549     AAsi    T    C        0      0        2 
  15 chr15_91455549     AKia    T    C      0.5      1        2 
  15 chr15_91455549     AOna    T    C        0      0        2 
  15 chr15_91455549     ASom    T    C        0      0        2 
  15 chr15_91455549     HCab    T    C        0      0        2 
  15 chr15_91455549     HPrz    T    C        0      0        2 
  15 chr15_91455549     ZBoe    T    C        0      0        2 
  15 chr15_91455549     ZGre    T    C        0      0        2 
  15 chr15_91455549     ZHar    T    C        0      0        2 
  15 chr15_91455549   Sample    T    C        0      0        2 
  15 chr15_91465528     AAsi    C    A        0      0        2 
  15 chr15_91465528     AKia    C    A        0      0        2 
  15 chr15_91465528     AOna    C    A        0      0        2 
  15 chr15_91465528     ASom    C    A      0.5      1        2 
  15 chr15_91465528     HCab    C    A        0      0        2 
  15 chr15_91465528     HPrz    C    A        0      0        2 
  15 chr15_91465528     ZBoe    C    A        0      0        2 
  15 chr15_91465528     ZGre    C    A        0      0        2 
  15 chr15_91465528     ZHar    C    A        0      0        2 
  15 chr15_91465528   Sample    C    A        0      0        2 
  15 chr15_91466509     AAsi    G    A        0      0        2 
  15 chr15_91466509     AKia    G    A        0      0        2 
  15 chr15_91466509     AOna    G    A        0      0        2 
  15 chr15_91466509     ASom    G    A        0      0        2 
  15 chr15_91466509     HCab    G    A        1      2        2 
  15 chr15_91466509     HPrz    G    A        1      2        2 
  15 chr15_91466509     ZBoe    G    A        0      0        2 
  15 chr15_91466509     ZGre    G    A        0      0        2 
  15 chr15_91466509     ZHar    G    A        0      0        2 
  15 chr15_91466509   Sample    G    A        0      0        2 
  15 chr15_91476357     AAsi    A    T        0      0        2 
  15 chr15_91476357     AKia    A    T        1      2        2 
  15 chr15_91476357     AOna    A    T        1      2        2 
  15 chr15_91476357     ASom    A    T        0      0        2 
  15 chr15_91476357     HCab    A    T        0      0        2 
  15 chr15_91476357     HPrz    A    T        0      0        2 
  15 chr15_91476357     ZBoe    A    T        0      0        2 
  15 chr15_91476357     ZGre    A    T        0      0        2 
  15 chr15_91476357     ZHar    A    T        0      0        2 
  15 chr15_91476357   Sample    A    T        0      0        2 
  15 chr15_91479397     AAsi    T    C        0      0        2 
  15 chr15_91479397     AKia    T    C        0      0        2 
  15 chr15_91479397     AOna    T    C        0      0        2 
  15 chr15_91479397     ASom    T    C        0      0        2 
  15 chr15_91479397     HCab    T    C        0      0        2 
  15 chr15_91479397     HPrz    T    C        0      0        2 
  15 chr15_91479397     ZBoe    T    C        0      0        2 
  15 chr15_91479397     ZGre    T    C        0      0        2 
  15 chr15_91479397     ZHar    T    C        1      2        2 
  15 chr15_91479397   Sample    T    C        0      0        2 
  15 chr15_91491163     AAsi    C    T        0      0        2 
  15 chr15_91491163     AKia    C    T        1      2        2 
  15 chr15_91491163     AOna    C    T        0      0        2 
  15 chr15_91491163     ASom    C    T        0      0        2 
  15 chr15_91491163     HCab    C    T        0      0        2 
  15 chr15_91491163     HPrz    C    T        0      0        2 
  15 chr15_91491163     ZBoe    C    T        0      0        2 
  15 chr15_91491163     ZGre    C    T        0      0        2 
  15 chr15_91491163     ZHar    C    T        0      0        2 
  15 chr15_91491163   Sample    C    T        0      0        2 
  15 chr15_91505793     AAsi    G    C        0      0        2 
  15 chr15_91505793     AKia    G    C        0      0        2 
  15 chr15_91505793     AOna    G    C        0      0        2 
  15 chr15_91505793     ASom    G    C        0      0        2 
  15 chr15_91505793     HCab    G    C        1      2        2 
  15 chr15_91505793     HPrz    G    C        1      2        2 
  15 chr15_91505793     ZBoe    G    C        0      0        2 
  15 chr15_91505793     ZGre    G    C        0      0        2 
  15 chr15_91505793     ZHar    G    C        0      0        2 
  15 chr15_91505793   Sample    G    C        0      0        2 
  15 chr15_91505840     AAsi    A    C        0      0        2 
  15 chr15_91505840     AKia    A    C      0.5      1        2 
  15 chr15_91505840     AOna    A    C        0      0        2 
  15 chr15_91505840     ASom    A    C        0      0        2 
  15 chr15_91505840     HCab    A    C        0      0        2 
  15 chr15_91505840     HPrz    A    C        0      0        2 
  15 chr15_91505840     ZBoe    A    C        0      0        2 
  15 chr15_91505840     ZGre    A    C        0      0        2 
  15 chr15_91505840     ZHar    A    C        0      0        2 
  15 chr15_91505840   Sample    A    C        0      0        2 
  15 chr15_91518524     AAsi    T    C        0      0        2 
  15 chr15_91518524     AKia    T    C        0      0        2 
  15 chr15_91518524     AOna    T    C        0      0        2 
  15 chr15_91518524     ASom    T    C        0      0        2 
  15 chr15_91518524     HCab    T    C        0      0        2 
  15 chr15_91518524     HPrz    T    C        0      0        2 
  15 chr15_91518524     ZBoe    T    C      0.5      1        2 
  15 chr15_91518524     ZGre    T    C        0      0        2 
  15 chr15_91518524     ZHar    T    C        0      0        2 
  15 chr15_91518524   Sample    T    C        0      0        2 
  15 chr15_91524274     AAsi    A    G        0      0        2 
  15 chr15_91524274     AKia    A    G        0      0        2 
  15 chr15_91524274     AOna    A    G        0      0        2 
  15 chr15_91524274     ASom    A    G        0      0        2 
  15 chr15_91524274     HCab    A    G        0      0        2 
  15 chr15_91524274     HPrz    A    G        0      0        2 
  15 chr15_91524274     ZBoe    A    G        0      0        2 
  15 chr15_91524274     ZGre    A    G        1      2        2 
  15 chr15_91524274     ZHar    A    G        0      0        2 
  15 chr15_91524274   Sample    A    G        0      0        2 
  15 chr15_91533553     AAsi    G    A      0.5      1        2 
  15 chr15_91533553     AKia    G    A        0      0        2 
  15 chr15_91533553     AOna    G    A        0      0        2 
  15 chr15_91533553     ASom    G    A        0      0        2 
  15 chr15_91533553     HCab    G    A        0      0        2 
  15 chr15_91533553     HPrz    G    A        0      0        2 
  15 chr15_91533553     ZBoe    G    A        0      0        2 
  15 chr15_91533553     ZGre    G    A        0      0        2 
  15 chr15_91533553     ZHar    G    A        0      0        2 
  15 chr15_91533553   Sample    G    A        1      2        2 
  15 chr15_91535587     AAsi    C    T        0      0        2 
  15 chr15_91535587     AKia    C    T        0      0        2 
  15 chr15_91535587     AOna    C    T        0      0        2 
  15 chr15_91535587     ASom    C    T        0      0        2 
  15 chr15_91535587     HCab    C    T        0      0        2 
  15 chr15_91535587     HPrz    C    T        0      0        2 
  15 chr15_91535587     ZBoe    C    T        1      2        2 
  15 chr15_91535587     ZGre    C    T        0      0        2 
  15 chr15_91535587     ZHar    C    T        0      0        2 
  15 chr15_91535587   Sample    C    T        0      0        2 
  15 chr15_91539219     AAsi    C    T        0      0        2 
  15 chr15_91539219     AKia    C    T        1      2        2 
  15 chr15_91539219     AOna    C    T        0      0        2 
  15 chr15_91539219     ASom    C    T        0      0        2 
  15 chr15_91539219     HCab    C    T        0      0        2 
  15 chr15_91539219     HPrz    C    T        0      0        2 
  15 chr15_91539219     ZBoe    C    T        0      0        2 
  15 chr15_91539219     ZGre    C    T        0      0        2 
  15 chr15_91539219     ZHar    C    T        0      0        2 
  15 chr15_91539219   Sample    C    T        0      0        2 
  15 chr15_91539679     AAsi    A    C        0      0        2 
  15 chr15_91539679     AKia    A    C        0      0        2 
  15 chr15_91539679     AOna    A    C        0      0        2 
  15 chr15_91539679     ASom    A    C        0      0        2 
  15 chr15_91539679     HCab    A    C        0      0        2 
  15 chr15_91539679     HPrz    A    C        0      0        2 
  15 chr15_91539679     ZBoe    A    C        0      0        2 
  15 chr15_91539679     ZGre    A    C      0.5      1        2 
  15 chr15_91539679     ZHar    A    C        0      0        2 
  15 chr15_91539679   Sample    A    C        0      0        2 
  15 chr15_91544909     AAsi    T    C        1      2        2 
  15 chr15_91544909     AKia    T    C        0      0        2 
  15 chr15_91544909     AOna    T    C        0      0        2 
  15 chr15_91544909     ASom    T    C        1      2        2 
  15 chr15_91544909     HCab    T    C        0      0        2 
  15 chr15_91544909     HPrz    T    C        0      0        2 
  15 chr15_91544909     ZBoe    T    C        0      0        2 
  15 chr15_91544909     ZGre    T    C        0      0        2 
  15 chr15_91544909     ZHar    T    C        0      0        2 
  15 chr15_91544909   Sample    T    C        1      2        2 
  15 chr15_91545812     AAsi    G    T        0      0        2 
  15 chr15_91545812     AKia    G    T        0      0        2 
  15 chr15_91545812     AOna    G    T        0      0        2 
  15 chr15_91545812     ASom    G    T        0      0        2 
  15 chr15_91545812     HCab    G    T        0      0        2 
  15 chr15_91545812     HPrz    G    T        0      0        2 
  15 chr15_91545812     ZBoe    G    T      0.5      1        2 
  15 chr15_91545812     ZGre    G    T        0      0        2 
  15 chr15_91545812     ZHar    G    T        0      0        2 
  15 chr15_91545812   Sample    G    T        0      0        2 
  15 chr15_91548749     AAsi    A    G        0      0        2 
  15 chr15_91548749     AKia    A    G        0      0        2 
  15 chr15_91548749     AOna    A    G        0      0        2 
  15 chr15_91548749     ASom    A    G        0      0        2 
  15 chr15_91548749     HCab    A    G        0      0        2 
  15 chr15_91548749     HPrz    A    G        0      0        2 
  15 chr15_91548749     ZBoe    A    G        1      2        2 
  15 chr15_91548749     ZGre    A    G        1      2        2 
  15 chr15_91548749     ZHar    A    G        0      0        2 
  15 chr15_91548749   Sample    A    G        0      0        2 
  15 chr15_91549270     AAsi    C    T        0      0        2 
  15 chr15_91549270     AKia    C    T        0      0        2 
  15 chr15_91549270     AOna    C    T        0      0        2 
  15 chr15_91549270     ASom    C    T        0      0        2 
  15 chr15_91549270     HCab    C    T        0      0        2 
  15 chr15_91549270     HPrz    C    T        1      2        2 
  15 chr15_91549270     ZBoe    C    T        0      0        2 
  15 chr15_91549270     ZGre    C    T        0      0        2 
  15 chr15_91549270     ZHar    C    T        0      0        2 
  15 chr15_91549270   Sample    C    T        0      0        2 
  15 chr15_91559944     AAsi    A    G        0      0        2 
  15 chr15_91559944     AKia    A    G        0      0        2 
  15 chr15_91559944     AOna    A    G        0      0        2 
  15 chr15_91559944     ASom    A    G        0      0        2 
  15 chr15_91559944     HCab    A    G        1      2        2 
  15 chr15_91559944     HPrz    A    G        1      2        2 
  15 chr15_91559944     ZBoe    A    G        0      0        2 
  15 chr15_91559944     ZGre    A    G        0      0        2 
  15 chr15_91559944     ZHar    A    G        0      0        2 
  15 chr15_91559944   Sample    A    G        0      0        2 
  15 chr15_91562616     AAsi    T    C        0      0        2 
  15 chr15_91562616     AKia    T    C        0      0        2 
  15 chr15_91562616     AOna    T    C        0      0        2 
  15 chr15_91562616     ASom    T    C        0      0        2 
  15 chr15_91562616     HCab    T    C        1      2        2 
  15 chr15_91562616     HPrz    T    C        1      2        2 
  15 chr15_91562616     ZBoe    T    C        0      0        2 
  15 chr15_91562616     ZGre    T    C        0      0        2 
  15 chr15_91562616     ZHar    T    C        0      0        2 
  15 chr15_91562616   Sample    T    C        0      0        2 
  15 chr15_91563488     AAsi    A    G        0      0        2 
  15 chr15_91563488     AKia    A    G        0      0        2 
  15 chr15_91563488     AOna    A    G        0      0        2 
  15 chr15_91563488     ASom    A    G        0      0        2 
  15 chr15_91563488     HCab    A    G        0      0        2 
  15 chr15_91563488     HPrz    A    G        0      0        2 
  15 chr15_91563488     ZBoe    A    G        1      2        2 
  15 chr15_91563488     ZGre    A    G        0      0        2 
  15 chr15_91563488     ZHar    A    G        0      0        2 
  15 chr15_91563488   Sample    A    G        0      0        2 
  15 chr15_91569392     AAsi    T    C        0      0        2 
  15 chr15_91569392     AKia    T    C        0      0        2 
  15 chr15_91569392     AOna    T    C        0      0        2 
  15 chr15_91569392     ASom    T    C        0      0        2 
  15 chr15_91569392     HCab    T    C        0      0        2 
  15 chr15_91569392     HPrz    T    C        0      0        2 
  15 chr15_91569392     ZBoe    T    C      0.5      1        2 
  15 chr15_91569392     ZGre    T    C        0      0        2 
  15 chr15_91569392     ZHar    T    C        1      2        2 
  15 chr15_91569392   Sample    T    C        0      0        2 
  15 chr15_91571092     AAsi    A    G        0      0        2 
  15 chr15_91571092     AKia    A    G        0      0        2 
  15 chr15_91571092     AOna    A    G        0      0        2 
  15 chr15_91571092     ASom    A    G        0      0        2 
  15 chr15_91571092     HCab    A    G        0      0        2 
  15 chr15_91571092     HPrz    A    G        0      0        2 
  15 chr15_91571092     ZBoe    A    G        0      0        2 
  15 chr15_91571092     ZGre    A    G        0      0        2 
  15 chr15_91571092     ZHar    A    G        1      2        2 
  15 chr15_91571092   Sample    A    G        0      0        2 
  16    chr16_18182     AAsi    C    T        0      0        2 
  16    chr16_18182     AKia    C    T        0      0        2 
  16    chr16_18182     AOna    C    T        0      0        2 
  16    chr16_18182     ASom    C    T        0      0        2 
  16    chr16_18182     HCab    C    T        1      2        2 
  16    chr16_18182     HPrz    C    T        1      2        2 
  16    chr16_18182     ZBoe    C    T        0      0        2 
  16    chr16_18182     ZGre    C    T        0      0        2 
  16    chr16_18182     ZHar    C    T        0      0        2 
  16    chr16_18182   Sample    C    T        0      0        2 
  16    chr16_19975     AAsi    A    G        0      0        2 
  16    chr16_19975     AKia    A    G        0      0        2 
  16    chr16_19975     AOna    A    G        0      0        2 
  16    chr16_19975     ASom    A    G        0      0        2 
  16    chr16_19975     HCab    A    G        1      2        2 
  16    chr16_19975     HPrz    A    G        1      2        2 
  16    chr16_19975     ZBoe    A    G        0      0        2 
  16    chr16_19975     ZGre    A    G        0      0        2 
  16    chr16_19975     ZHar    A    G        0      0        2 
  16    chr16_19975   Sample    A    G        0      0        2 
  16    chr16_20322     AAsi    G    C        0      0        2 
  16    chr16_20322     AKia    G    C        0      0        2 
  16    chr16_20322     AOna    G    C        0      0        2 
  16    chr16_20322     ASom    G    C        0      0        2 
  16    chr16_20322     HCab    G    C        1      2        2 
  16    chr16_20322     HPrz    G    C        1      2        2 
  16    chr16_20322     ZBoe    G    C        0      0        2 
  16    chr16_20322     ZGre    G    C        0      0        2 
  16    chr16_20322     ZHar    G    C        0      0        2 
  16    chr16_20322   Sample    G    C        0      0        2 
  16    chr16_27192     AAsi    T    C        0      0        2 
  16    chr16_27192     AKia    T    C        0      0        2 
  16    chr16_27192     AOna    T    C        0      0        2 
  16    chr16_27192     ASom    T    C        0      0        2 
  16    chr16_27192     HCab    T    C        1      2        2 
  16    chr16_27192     HPrz    T    C        1      2        2 
  16    chr16_27192     ZBoe    T    C        0      0        2 
  16    chr16_27192     ZGre    T    C        0      0        2 
  16    chr16_27192     ZHar    T    C        0      0        2 
  16    chr16_27192   Sample    T    C        0      0        2 
  16    chr16_29227     AAsi    G    A        0      0        2 
  16    chr16_29227     AKia    G    A        0      0        2 
  16    chr16_29227     AOna    G    A        1      2        2 
  16    chr16_29227     ASom    G    A        0      0        2 
  16    chr16_29227     HCab    G    A        0      0        2 
  16    chr16_29227     HPrz    G    A        0      0        2 
  16    chr16_29227     ZBoe    G    A        0      0        2 
  16    chr16_29227     ZGre    G    A        0      0        2 
  16    chr16_29227     ZHar    G    A        0      0        2 
  16    chr16_29227   Sample    G    A        0      0        2 
  16    chr16_29627     AAsi    A    G        0      0        2 
  16    chr16_29627     AKia    A    G        0      0        2 
  16    chr16_29627     AOna    A    G        0      0        2 
  16    chr16_29627     ASom    A    G        0      0        2 
  16    chr16_29627     HCab    A    G        0      0        2 
  16    chr16_29627     HPrz    A    G        0      0        2 
  16    chr16_29627     ZBoe    A    G        0      0        2 
  16    chr16_29627     ZGre    A    G        0      0        2 
  16    chr16_29627     ZHar    A    G        1      2        2 
  16    chr16_29627   Sample    A    G        0      0        2 
  16    chr16_30777     AAsi    G    A        0      0        2 
  16    chr16_30777     AKia    G    A        0      0        2 
  16    chr16_30777     AOna    G    A        0      0        2 
  16    chr16_30777     ASom    G    A        0      0        2 
  16    chr16_30777     HCab    G    A        1      2        2 
  16    chr16_30777     HPrz    G    A        1      2        2 
  16    chr16_30777     ZBoe    G    A        0      0        2 
  16    chr16_30777     ZGre    G    A        0      0        2 
  16    chr16_30777     ZHar    G    A        0      0        2 
  16    chr16_30777   Sample    G    A        0      0        2 
  16    chr16_32705     AAsi    C    T        0      0        2 
  16    chr16_32705     AKia    C    T        0      0        2 
  16    chr16_32705     AOna    C    T        0      0        2 
  16    chr16_32705     ASom    C    T        0      0        2 
  16    chr16_32705     HCab    C    T        1      2        2 
  16    chr16_32705     HPrz    C    T        1      2        2 
  16    chr16_32705     ZBoe    C    T        0      0        2 
  16    chr16_32705     ZGre    C    T        0      0        2 
  16    chr16_32705     ZHar    C    T        0      0        2 
  16    chr16_32705   Sample    C    T        0      0        2 
  16    chr16_33581     AAsi    C    A        0      0        2 
  16    chr16_33581     AKia    C    A        1      2        2 
  16    chr16_33581     AOna    C    A        0      0        2 
  16    chr16_33581     ASom    C    A        0      0        2 
  16    chr16_33581     HCab    C    A        0      0        2 
  16    chr16_33581     HPrz    C    A        0      0        2 
  16    chr16_33581     ZBoe    C    A        0      0        2 
  16    chr16_33581     ZGre    C    A        0      0        2 
  16    chr16_33581     ZHar    C    A        0      0        2 
  16    chr16_33581   Sample    C    A        0      0        2 
  16    chr16_41723     AAsi    T    C        0      0        2 
  16    chr16_41723     AKia    T    C        0      0        2 
  16    chr16_41723     AOna    T    C        0      0        2 
  16    chr16_41723     ASom    T    C        0      0        2 
  16    chr16_41723     HCab    T    C        0      0        2 
  16    chr16_41723     HPrz    T    C        1      2        2 
  16    chr16_41723     ZBoe    T    C        0      0        2 
  16    chr16_41723     ZGre    T    C        0      0        2 
  16    chr16_41723     ZHar    T    C        1      2        2 
  16    chr16_41723   Sample    T    C        0      0        2 
  16    chr16_43534     AAsi    G    A        0      0        2 
  16    chr16_43534     AKia    G    A        0      0        2 
  16    chr16_43534     AOna    G    A        0      0        2 
  16    chr16_43534     ASom    G    A        0      0        2 
  16    chr16_43534     HCab    G    A        1      2        2 
  16    chr16_43534     HPrz    G    A        1      2        2 
  16    chr16_43534     ZBoe    G    A        0      0        2 
  16    chr16_43534     ZGre    G    A        0      0        2 
  16    chr16_43534     ZHar    G    A        0      0        2 
  16    chr16_43534   Sample    G    A        0      0        2 
  16    chr16_53257     AAsi    A    G        0      0        2 
  16    chr16_53257     AKia    A    G      0.5      1        2 
  16    chr16_53257     AOna    A    G        0      0        2 
  16    chr16_53257     ASom    A    G        0      0        2 
  16    chr16_53257     HCab    A    G        0      0        2 
  16    chr16_53257     HPrz    A    G        0      0        2 
  16    chr16_53257     ZBoe    A    G        0      0        2 
  16    chr16_53257     ZGre    A    G        0      0        2 
  16    chr16_53257     ZHar    A    G        0      0        2 
  16    chr16_53257   Sample    A    G        0      0        2 
  16    chr16_53353     AAsi    A    G        1      2        2 
  16    chr16_53353     AKia    A    G        1      2        2 
  16    chr16_53353     AOna    A    G        1      2        2 
  16    chr16_53353     ASom    A    G        1      2        2 
  16    chr16_53353     HCab    A    G        0      0        2 
  16    chr16_53353     HPrz    A    G        0      0        2 
  16    chr16_53353     ZBoe    A    G        0      0        2 
  16    chr16_53353     ZGre    A    G        0      0        2 
  16    chr16_53353     ZHar    A    G        0      0        2 
  16    chr16_53353   Sample    A    G        1      2        2 
  16    chr16_55203     AAsi    T    C        0      0        2 
  16    chr16_55203     AKia    T    C        0      0        2 
  16    chr16_55203     AOna    T    C        0      0        2 
  16    chr16_55203     ASom    T    C        0      0        2 
  16    chr16_55203     HCab    T    C        1      2        2 
  16    chr16_55203     HPrz    T    C        1      2        2 
  16    chr16_55203     ZBoe    T    C        0      0        2 
  16    chr16_55203     ZGre    T    C        0      0        2 
  16    chr16_55203     ZHar    T    C        0      0        2 
  16    chr16_55203   Sample    T    C        0      0        2 
  16    chr16_58788     AAsi    A    G      0.5      1        2 
  16    chr16_58788     AKia    A    G        0      0        2 
  16    chr16_58788     AOna    A    G        0      0        2 
  16    chr16_58788     ASom    A    G        0      0        2 
  16    chr16_58788     HCab    A    G        0      0        2 
  16    chr16_58788     HPrz    A    G        0      0        2 
  16    chr16_58788     ZBoe    A    G        0      0        2 
  16    chr16_58788     ZGre    A    G        0      0        2 
  16    chr16_58788     ZHar    A    G        0      0        2 
  16    chr16_58788   Sample    A    G        0      0        2 
  16    chr16_59680     AAsi    T    C        0      0        2 
  16    chr16_59680     AKia    T    C        0      0        2 
  16    chr16_59680     AOna    T    C        0      0        2 
  16    chr16_59680     ASom    T    C        0      0        2 
  16    chr16_59680     HCab    T    C      0.5      1        2 
  16    chr16_59680     HPrz    T    C        0      0        2 
  16    chr16_59680     ZBoe    T    C        0      0        2 
  16    chr16_59680     ZGre    T    C        0      0        2 
  16    chr16_59680     ZHar    T    C        0      0        2 
  16    chr16_59680   Sample    T    C        0      0        2 
  16    chr16_59898     AAsi    T    G        0      0        2 
  16    chr16_59898     AKia    T    G        0      0        2 
  16    chr16_59898     AOna    T    G        0      0        2 
  16    chr16_59898     ASom    T    G        0      0        2 
  16    chr16_59898     HCab    T    G        0      0        2 
  16    chr16_59898     HPrz    T    G        0      0        2 
  16    chr16_59898     ZBoe    T    G        0      0        2 
  16    chr16_59898     ZGre    T    G        1      2        2 
  16    chr16_59898     ZHar    T    G        0      0        2 
  16    chr16_59898   Sample    T    G        0      0        2 
  16    chr16_65308     AAsi    G    A        1      2        2 
  16    chr16_65308     AKia    G    A        1      2        2 
  16    chr16_65308     AOna    G    A        1      2        2 
  16    chr16_65308     ASom    G    A        1      2        2 
  16    chr16_65308     HCab    G    A        0      0        2 
  16    chr16_65308     HPrz    G    A        0      0        2 
  16    chr16_65308     ZBoe    G    A        0      0        2 
  16    chr16_65308     ZGre    G    A        0      0        2 
  16    chr16_65308     ZHar    G    A        0      0        2 
  16    chr16_65308   Sample    G    A        1      2        2 
  16    chr16_74301     AAsi    T    C        0      0        2 
  16    chr16_74301     AKia    T    C        0      0        2 
  16    chr16_74301     AOna    T    C        0      0        2 
  16    chr16_74301     ASom    T    C        0      0        2 
  16    chr16_74301     HCab    T    C        0      0        2 
  16    chr16_74301     HPrz    T    C        0      0        2 
  16    chr16_74301     ZBoe    T    C      0.5      1        2 
  16    chr16_74301     ZGre    T    C        0      0        2 
  16    chr16_74301     ZHar    T    C        0      0        2 
  16    chr16_74301   Sample    T    C        0      0        2 
  16    chr16_74893     AAsi    T    C        0      0        2 
  16    chr16_74893     AKia    T    C        0      0        2 
  16    chr16_74893     AOna    T    C        1      2        2 
  16    chr16_74893     ASom    T    C        0      0        2 
  16    chr16_74893     HCab    T    C        0      0        2 
  16    chr16_74893     HPrz    T    C        0      0        2 
  16    chr16_74893     ZBoe    T    C        0      0        2 
  16    chr16_74893     ZGre    T    C        0      0        2 
  16    chr16_74893     ZHar    T    C        0      0        2 
  16    chr16_74893   Sample    T    C        0      0        2 
  16    chr16_78587     AAsi    G    A        0      0        2 
  16    chr16_78587     AKia    G    A        0      0        2 
  16    chr16_78587     AOna    G    A        0      0        2 
  16    chr16_78587     ASom    G    A        0      0        2 
  16    chr16_78587     HCab    G    A        1      2        2 
  16    chr16_78587     HPrz    G    A        1      2        2 
  16    chr16_78587     ZBoe    G    A        0      0        2 
  16    chr16_78587     ZGre    G    A        0      0        2 
  16    chr16_78587     ZHar    G    A        0      0        2 
  16    chr16_78587   Sample    G    A        0      0        2 
  16    chr16_85618     AAsi    T    C        0      0        2 
  16    chr16_85618     AKia    T    C        0      0        2 
  16    chr16_85618     AOna    T    C        0      0        2 
  16    chr16_85618     ASom    T    C        0      0        2 
  16    chr16_85618     HCab    T    C        1      2        2 
  16    chr16_85618     HPrz    T    C        1      2        2 
  16    chr16_85618     ZBoe    T    C        0      0        2 
  16    chr16_85618     ZGre    T    C        0      0        2 
  16    chr16_85618     ZHar    T    C        0      0        2 
  16    chr16_85618   Sample    T    C        0      0        2 
  16    chr16_87655     AAsi    A    C        0      0        2 
  16    chr16_87655     AKia    A    C        0      0        2 
  16    chr16_87655     AOna    A    C        0      0        2 
  16    chr16_87655     ASom    A    C        0      0        2 
  16    chr16_87655     HCab    A    C        1      2        2 
  16    chr16_87655     HPrz    A    C        1      2        2 
  16    chr16_87655     ZBoe    A    C        0      0        2 
  16    chr16_87655     ZGre    A    C        0      0        2 
  16    chr16_87655     ZHar    A    C        0      0        2 
  16    chr16_87655   Sample    A    C        0      0        2 
  16    chr16_95744     AAsi    A    T        0      0        2 
  16    chr16_95744     AKia    A    T        0      0        2 
  16    chr16_95744     AOna    A    T        0      0        2 
  16    chr16_95744     ASom    A    T        0      0        2 
  16    chr16_95744     HCab    A    T        1      2        2 
  16    chr16_95744     HPrz    A    T        1      2        2 
  16    chr16_95744     ZBoe    A    T        0      0        2 
  16    chr16_95744     ZGre    A    T        0      0        2 
  16    chr16_95744     ZHar    A    T        0      0        2 
  16    chr16_95744   Sample    A    T        0      0        2 
  16   chr16_101115     AAsi    A    G        0      0        2 
  16   chr16_101115     AKia    A    G        0      0        2 
  16   chr16_101115     AOna    A    G        0      0        2 
  16   chr16_101115     ASom    A    G        0      0        2 
  16   chr16_101115     HCab    A    G        1      2        2 
  16   chr16_101115     HPrz    A    G        1      2        2 
  16   chr16_101115     ZBoe    A    G        0      0        2 
  16   chr16_101115     ZGre    A    G        0      0        2 
  16   chr16_101115     ZHar    A    G        0      0        2 
  16   chr16_101115   Sample    A    G        0      0        2 
  16   chr16_112736     AAsi    G    A        0      0        2 
  16   chr16_112736     AKia    G    A        0      0        2 
  16   chr16_112736     AOna    G    A        0      0        2 
  16   chr16_112736     ASom    G    A        0      0        2 
  16   chr16_112736     HCab    G    A      0.5      1        2 
  16   chr16_112736     HPrz    G    A        0      0        2 
  16   chr16_112736     ZBoe    G    A        0      0        2 
  16   chr16_112736     ZGre    G    A        0      0        2 
  16   chr16_112736     ZHar    G    A        0      0        2 
  16   chr16_112736   Sample    G    A        0      0        2 
  16   chr16_113241     AAsi    C    T        0      0        2 
  16   chr16_113241     AKia    C    T        0      0        2 
  16   chr16_113241     AOna    C    T        0      0        2 
  16   chr16_113241     ASom    C    T        0      0        2 
  16   chr16_113241     HCab    C    T        0      0        2 
  16   chr16_113241     HPrz    C    T        0      0        2 
  16   chr16_113241     ZBoe    C    T      0.5      1        2 
  16   chr16_113241     ZGre    C    T        0      0        2 
  16   chr16_113241     ZHar    C    T        0      0        2 
  16   chr16_113241   Sample    C    T        0      0        2 
  16   chr16_114690     AAsi    A    G        0      0        2 
  16   chr16_114690     AKia    A    G        0      0        2 
  16   chr16_114690     AOna    A    G        0      0        2 
  16   chr16_114690     ASom    A    G        0      0        2 
  16   chr16_114690     HCab    A    G        0      0        2 
  16   chr16_114690     HPrz    A    G        0      0        2 
  16   chr16_114690     ZBoe    A    G        1      2        2 
  16   chr16_114690     ZGre    A    G        1      2        2 
  16   chr16_114690     ZHar    A    G        1      2        2 
  16   chr16_114690   Sample    A    G        0      0        2 
  16   chr16_119200     AAsi    C    T        0      0        2 
  16   chr16_119200     AKia    C    T        0      0        2 
  16   chr16_119200     AOna    C    T        0      0        2 
  16   chr16_119200     ASom    C    T        0      0        2 
  16   chr16_119200     HCab    C    T        0      0        2 
  16   chr16_119200     HPrz    C    T        0      0        2 
  16   chr16_119200     ZBoe    C    T        1      2        2 
  16   chr16_119200     ZGre    C    T        1      2        2 
  16   chr16_119200     ZHar    C    T        1      2        2 
  16   chr16_119200   Sample    C    T        0      0        2 
  16   chr16_119311     AAsi    T    C        0      0        2 
  16   chr16_119311     AKia    T    C        0      0        2 
  16   chr16_119311     AOna    T    C        0      0        2 
  16   chr16_119311     ASom    T    C        0      0        2 
  16   chr16_119311     HCab    T    C        0      0        2 
  16   chr16_119311     HPrz    T    C        0      0        2 
  16   chr16_119311     ZBoe    T    C      0.5      1        2 
  16   chr16_119311     ZGre    T    C        0      0        2 
  16   chr16_119311     ZHar    T    C        0      0        2 
  16   chr16_119311   Sample    T    C        0      0        2 
  16   chr16_125847     AAsi    C    A        0      0        2 
  16   chr16_125847     AKia    C    A        0      0        2 
  16   chr16_125847     AOna    C    A        0      0        2 
  16   chr16_125847     ASom    C    A        0      0        2 
  16   chr16_125847     HCab    C    A        1      2        2 
  16   chr16_125847     HPrz    C    A        1      2        2 
  16   chr16_125847     ZBoe    C    A        0      0        2 
  16   chr16_125847     ZGre    C    A        0      0        2 
  16   chr16_125847     ZHar    C    A        0      0        2 
  16   chr16_125847   Sample    C    A        0      0        2 
  16   chr16_130493     AAsi    A    G        0      0        2 
  16   chr16_130493     AKia    A    G        0      0        2 
  16   chr16_130493     AOna    A    G        0      0        2 
  16   chr16_130493     ASom    A    G      0.5      1        2 
  16   chr16_130493     HCab    A    G        0      0        2 
  16   chr16_130493     HPrz    A    G        0      0        2 
  16   chr16_130493     ZBoe    A    G        0      0        2 
  16   chr16_130493     ZGre    A    G        0      0        2 
  16   chr16_130493     ZHar    A    G        0      0        2 
  16   chr16_130493   Sample    A    G        0      0        2 
  16   chr16_131613     AAsi    A    G        1      2        2 
  16   chr16_131613     AKia    A    G        0      0        2 
  16   chr16_131613     AOna    A    G        0      0        2 
  16   chr16_131613     ASom    A    G        1      2        2 
  16   chr16_131613     HCab    A    G        0      0        2 
  16   chr16_131613     HPrz    A    G        0      0        2 
  16   chr16_131613     ZBoe    A    G        0      0        2 
  16   chr16_131613     ZGre    A    G        0      0        2 
  16   chr16_131613     ZHar    A    G        0      0        2 
  16   chr16_131613   Sample    A    G        1      2        2 
  16   chr16_134976     AAsi    A    G        1      2        2 
  16   chr16_134976     AKia    A    G      0.5      1        2 
  16   chr16_134976     AOna    A    G        1      2        2 
  16   chr16_134976     ASom    A    G        1      2        2 
  16   chr16_134976     HCab    A    G        0      0        2 
  16   chr16_134976     HPrz    A    G        0      0        2 
  16   chr16_134976     ZBoe    A    G        0      0        2 
  16   chr16_134976     ZGre    A    G        0      0        2 
  16   chr16_134976     ZHar    A    G        0      0        2 
  16   chr16_134976   Sample    A    G        1      2        2 
  16   chr16_144691     AAsi    T    C        0      0        2 
  16   chr16_144691     AKia    T    C        0      0        2 
  16   chr16_144691     AOna    T    C        0      0        2 
  16   chr16_144691     ASom    T    C        0      0        2 
  16   chr16_144691     HCab    T    C        0      0        2 
  16   chr16_144691     HPrz    T    C        0      0        2 
  16   chr16_144691     ZBoe    T    C      0.5      1        2 
  16   chr16_144691     ZGre    T    C        0      0        2 
  16   chr16_144691     ZHar    T    C        0      0        2 
  16   chr16_144691   Sample    T    C        0      0        2 
  16   chr16_152053     AAsi    A    G        0      0        2 
  16   chr16_152053     AKia    A    G        0      0        2 
  16   chr16_152053     AOna    A    G        0      0        2 
  16   chr16_152053     ASom    A    G        0      0        2 
  16   chr16_152053     HCab    A    G        1      2        2 
  16   chr16_152053     HPrz    A    G        1      2        2 
  16   chr16_152053     ZBoe    A    G        0      0        2 
  16   chr16_152053     ZGre    A    G        0      0        2 
  16   chr16_152053     ZHar    A    G        0      0        2 
  16   chr16_152053   Sample    A    G        0      0        2 
  16   chr16_153508     AAsi    T    C        0      0        2 
  16   chr16_153508     AKia    T    C        0      0        2 
  16   chr16_153508     AOna    T    C        0      0        2 
  16   chr16_153508     ASom    T    C        0      0        2 
  16   chr16_153508     HCab    T    C        0      0        2 
  16   chr16_153508     HPrz    T    C        1      2        2 
  16   chr16_153508     ZBoe    T    C        0      0        2 
  16   chr16_153508     ZGre    T    C        0      0        2 
  16   chr16_153508     ZHar    T    C        0      0        2 
  16   chr16_153508   Sample    T    C        0      0        2 
  16   chr16_159138     AAsi    A    G        0      0        2 
  16   chr16_159138     AKia    A    G        0      0        2 
  16   chr16_159138     AOna    A    G        0      0        2 
  16   chr16_159138     ASom    A    G        0      0        2 
  16   chr16_159138     HCab    A    G        1      2        2 
  16   chr16_159138     HPrz    A    G        1      2        2 
  16   chr16_159138     ZBoe    A    G        0      0        2 
  16   chr16_159138     ZGre    A    G        0      0        2 
  16   chr16_159138     ZHar    A    G        0      0        2 
  16   chr16_159138   Sample    A    G        0      0        2 
  16   chr16_159326     AAsi    A    C        0      0        2 
  16   chr16_159326     AKia    A    C        0      0        2 
  16   chr16_159326     AOna    A    C        0      0        2 
  16   chr16_159326     ASom    A    C        1      2        2 
  16   chr16_159326     HCab    A    C        0      0        2 
  16   chr16_159326     HPrz    A    C        0      0        2 
  16   chr16_159326     ZBoe    A    C        0      0        2 
  16   chr16_159326     ZGre    A    C        0      0        2 
  16   chr16_159326     ZHar    A    C        0      0        2 
  16   chr16_159326   Sample    A    C        0      0        2 
  16   chr16_161314     AAsi    C    A        0      0        2 
  16   chr16_161314     AKia    C    A        0      0        2 
  16   chr16_161314     AOna    C    A        0      0        2 
  16   chr16_161314     ASom    C    A        0      0        2 
  16   chr16_161314     HCab    C    A        1      2        2 
  16   chr16_161314     HPrz    C    A        1      2        2 
  16   chr16_161314     ZBoe    C    A        0      0        2 
  16   chr16_161314     ZGre    C    A        0      0        2 
  16   chr16_161314     ZHar    C    A        0      0        2 
  16   chr16_161314   Sample    C    A        0      0        2 
  16   chr16_161903     AAsi    A    G        0      0        2 
  16   chr16_161903     AKia    A    G        0      0        2 
  16   chr16_161903     AOna    A    G        0      0        2 
  16   chr16_161903     ASom    A    G        0      0        2 
  16   chr16_161903     HCab    A    G        0      0        2 
  16   chr16_161903     HPrz    A    G        0      0        2 
  16   chr16_161903     ZBoe    A    G      0.5      1        2 
  16   chr16_161903     ZGre    A    G        0      0        2 
  16   chr16_161903     ZHar    A    G        0      0        2 
  16   chr16_161903   Sample    A    G        0      0        2 
  16   chr16_164140     AAsi    T    G        0      0        2 
  16   chr16_164140     AKia    T    G        0      0        2 
  16   chr16_164140     AOna    T    G        0      0        2 
  16   chr16_164140     ASom    T    G        0      0        2 
  16   chr16_164140     HCab    T    G        1      2        2 
  16   chr16_164140     HPrz    T    G        1      2        2 
  16   chr16_164140     ZBoe    T    G        0      0        2 
  16   chr16_164140     ZGre    T    G        0      0        2 
  16   chr16_164140     ZHar    T    G        0      0        2 
  16   chr16_164140   Sample    T    G        0      0        2 
  16   chr16_164554     AAsi    G    A        0      0        2 
  16   chr16_164554     AKia    G    A        0      0        2 
  16   chr16_164554     AOna    G    A        0      0        2 
  16   chr16_164554     ASom    G    A        0      0        2 
  16   chr16_164554     HCab    G    A      0.5      1        2 
  16   chr16_164554     HPrz    G    A        0      0        2 
  16   chr16_164554     ZBoe    G    A        0      0        2 
  16   chr16_164554     ZGre    G    A        0      0        2 
  16   chr16_164554     ZHar    G    A        0      0        2 
  16   chr16_164554   Sample    G    A        0      0        2 
  16   chr16_165577     AAsi    A    G        0      0        2 
  16   chr16_165577     AKia    A    G        0      0        2 
  16   chr16_165577     AOna    A    G        0      0        2 
  16   chr16_165577     ASom    A    G        0      0        2 
  16   chr16_165577     HCab    A    G        0      0        2 
  16   chr16_165577     HPrz    A    G        0      0        2 
  16   chr16_165577     ZBoe    A    G        0      0        2 
  16   chr16_165577     ZGre    A    G        1      2        2 
  16   chr16_165577     ZHar    A    G        0      0        2 
  16   chr16_165577   Sample    A    G        0      0        2 
  16   chr16_170164     AAsi    T    C        0      0        2 
  16   chr16_170164     AKia    T    C        0      0        2 
  16   chr16_170164     AOna    T    C        0      0        2 
  16   chr16_170164     ASom    T    C        0      0        2 
  16   chr16_170164     HCab    T    C        0      0        2 
  16   chr16_170164     HPrz    T    C        0      0        2 
  16   chr16_170164     ZBoe    T    C        0      0        2 
  16   chr16_170164     ZGre    T    C        0      0        2 
  16   chr16_170164     ZHar    T    C        1      2        2 
  16   chr16_170164   Sample    T    C        0      0        2 
  16   chr16_177415     AAsi    C    G        0      0        2 
  16   chr16_177415     AKia    C    G        0      0        2 
  16   chr16_177415     AOna    C    G        0      0        2 
  16   chr16_177415     ASom    C    G        0      0        2 
  16   chr16_177415     HCab    C    G        1      2        2 
  16   chr16_177415     HPrz    C    G        1      2        2 
  16   chr16_177415     ZBoe    C    G        0      0        2 
  16   chr16_177415     ZGre    C    G        0      0        2 
  16   chr16_177415     ZHar    C    G        0      0        2 
  16   chr16_177415   Sample    C    G        0      0        2 
  16   chr16_183570     AAsi    T    C        0      0        2 
  16   chr16_183570     AKia    T    C        0      0        2 
  16   chr16_183570     AOna    T    C        0      0        2 
  16   chr16_183570     ASom    T    C        0      0        2 
  16   chr16_183570     HCab    T    C        0      0        2 
  16   chr16_183570     HPrz    T    C        0      0        2 
  16   chr16_183570     ZBoe    T    C      0.5      1        2 
  16   chr16_183570     ZGre    T    C        0      0        2 
  16   chr16_183570     ZHar    T    C        0      0        2 
  16   chr16_183570   Sample    T    C        0      0        2 
  16   chr16_184790     AAsi    G    T        0      0        2 
  16   chr16_184790     AKia    G    T        0      0        2 
  16   chr16_184790     AOna    G    T        0      0        2 
  16   chr16_184790     ASom    G    T        0      0        2 
  16   chr16_184790     HCab    G    T        1      2        2 
  16   chr16_184790     HPrz    G    T        1      2        2 
  16   chr16_184790     ZBoe    G    T        0      0        2 
  16   chr16_184790     ZGre    G    T        0      0        2 
  16   chr16_184790     ZHar    G    T        0      0        2 
  16   chr16_184790   Sample    G    T        0      0        2 
  16   chr16_191252     AAsi    C    T        0      0        2 
  16   chr16_191252     AKia    C    T        0      0        2 
  16   chr16_191252     AOna    C    T        0      0        2 
  16   chr16_191252     ASom    C    T        0      0        2 
  16   chr16_191252     HCab    C    T        0      0        2 
  16   chr16_191252     HPrz    C    T        0      0        2 
  16   chr16_191252     ZBoe    C    T        1      2        2 
  16   chr16_191252     ZGre    C    T        1      2        2 
  16   chr16_191252     ZHar    C    T        1      2        2 
  16   chr16_191252   Sample    C    T        0      0        2 
  16   chr16_198707     AAsi    T    C        0      0        2 
  16   chr16_198707     AKia    T    C        0      0        2 
  16   chr16_198707     AOna    T    C        0      0        2 
  16   chr16_198707     ASom    T    C        0      0        2 
  16   chr16_198707     HCab    T    C        0      0        2 
  16   chr16_198707     HPrz    T    C        1      2        2 
  16   chr16_198707     ZBoe    T    C        0      0        2 
  16   chr16_198707     ZGre    T    C        0      0        2 
  16   chr16_198707     ZHar    T    C        0      0        2 
  16   chr16_198707   Sample    T    C        0      0        2 
  16   chr16_204183     AAsi    A    G        0      0        2 
  16   chr16_204183     AKia    A    G        0      0        2 
  16   chr16_204183     AOna    A    G        0      0        2 
  16   chr16_204183     ASom    A    G        0      0        2 
  16   chr16_204183     HCab    A    G        0      0        2 
  16   chr16_204183     HPrz    A    G        0      0        2 
  16   chr16_204183     ZBoe    A    G      0.5      1        2 
  16   chr16_204183     ZGre    A    G        0      0        2 
  16   chr16_204183     ZHar    A    G        0      0        2 
  16   chr16_204183   Sample    A    G        0      0        2 
  16   chr16_207834     AAsi    C    T        0      0        2 
  16   chr16_207834     AKia    C    T        0      0        2 
  16   chr16_207834     AOna    C    T        0      0        2 
  16   chr16_207834     ASom    C    T        0      0        2 
  16   chr16_207834     HCab    C    T        1      2        2 
  16   chr16_207834     HPrz    C    T        1      2        2 
  16   chr16_207834     ZBoe    C    T        0      0        2 
  16   chr16_207834     ZGre    C    T        0      0        2 
  16   chr16_207834     ZHar    C    T        0      0        2 
  16   chr16_207834   Sample    C    T        0      0        2 
  16   chr16_208149     AAsi    C    T        0      0        2 
  16   chr16_208149     AKia    C    T        1      2        2 
  16   chr16_208149     AOna    C    T        0      0        2 
  16   chr16_208149     ASom    C    T        0      0        2 
  16   chr16_208149     HCab    C    T        0      0        2 
  16   chr16_208149     HPrz    C    T        0      0        2 
  16   chr16_208149     ZBoe    C    T        1      2        2 
  16   chr16_208149     ZGre    C    T        1      2        2 
  16   chr16_208149     ZHar    C    T        1      2        2 
  16   chr16_208149   Sample    C    T        0      0        2 
  16   chr16_216515     AAsi    G    A      0.5      1        2 
  16   chr16_216515     AKia    G    A        0      0        2 
  16   chr16_216515     AOna    G    A        0      0        2 
  16   chr16_216515     ASom    G    A        1      2        2 
  16   chr16_216515     HCab    G    A        0      0        2 
  16   chr16_216515     HPrz    G    A        0      0        2 
  16   chr16_216515     ZBoe    G    A        0      0        2 
  16   chr16_216515     ZGre    G    A        0      0        2 
  16   chr16_216515     ZHar    G    A        0      0        2 
  16   chr16_216515   Sample    G    A        1      2        2 
  16   chr16_217203     AAsi    T    C        0      0        2 
  16   chr16_217203     AKia    T    C        0      0        2 
  16   chr16_217203     AOna    T    C        0      0        2 
  16   chr16_217203     ASom    T    C        0      0        2 
  16   chr16_217203     HCab    T    C        0      0        2 
  16   chr16_217203     HPrz    T    C        0      0        2 
  16   chr16_217203     ZBoe    T    C        0      0        2 
  16   chr16_217203     ZGre    T    C      0.5      1        2 
  16   chr16_217203     ZHar    T    C        0      0        2 
  16   chr16_217203   Sample    T    C        0      0        2 
  16   chr16_218595     AAsi    T    C        0      0        2 
  16   chr16_218595     AKia    T    C      0.5      1        2 
  16   chr16_218595     AOna    T    C        0      0        2 
  16   chr16_218595     ASom    T    C        0      0        2 
  16   chr16_218595     HCab    T    C        0      0        2 
  16   chr16_218595     HPrz    T    C        0      0        2 
  16   chr16_218595     ZBoe    T    C        0      0        2 
  16   chr16_218595     ZGre    T    C        0      0        2 
  16   chr16_218595     ZHar    T    C        0      0        2 
  16   chr16_218595   Sample    T    C        0      0        2 
  16   chr16_220375     AAsi    C    T        0      0        2 
  16   chr16_220375     AKia    C    T        0      0        2 
  16   chr16_220375     AOna    C    T        0      0        2 
  16   chr16_220375     ASom    C    T        1      2        2 
  16   chr16_220375     HCab    C    T        0      0        2 
  16   chr16_220375     HPrz    C    T        0      0        2 
  16   chr16_220375     ZBoe    C    T        0      0        2 
  16   chr16_220375     ZGre    C    T        0      0        2 
  16   chr16_220375     ZHar    C    T        0      0        2 
  16   chr16_220375   Sample    C    T        0      0        2 
  16   chr16_220903     AAsi    G    C        0      0        2 
  16   chr16_220903     AKia    G    C      0.5      1        2 
  16   chr16_220903     AOna    G    C        1      2        2 
  16   chr16_220903     ASom    G    C        0      0        2 
  16   chr16_220903     HCab    G    C        0      0        2 
  16   chr16_220903     HPrz    G    C        0      0        2 
  16   chr16_220903     ZBoe    G    C        0      0        2 
  16   chr16_220903     ZGre    G    C        0      0        2 
  16   chr16_220903     ZHar    G    C        0      0        2 
  16   chr16_220903   Sample    G    C        0      0        2 
  16   chr16_222405     AAsi    C    T        0      0        2 
  16   chr16_222405     AKia    C    T        0      0        2 
  16   chr16_222405     AOna    C    T        0      0        2 
  16   chr16_222405     ASom    C    T        0      0        2 
  16   chr16_222405     HCab    C    T        1      2        2 
  16   chr16_222405     HPrz    C    T        1      2        2 
  16   chr16_222405     ZBoe    C    T        0      0        2 
  16   chr16_222405     ZGre    C    T        0      0        2 
  16   chr16_222405     ZHar    C    T        0      0        2 
  16   chr16_222405   Sample    C    T        0      0        2 
  16   chr16_224429     AAsi    T    C        0      0        2 
  16   chr16_224429     AKia    T    C        0      0        2 
  16   chr16_224429     AOna    T    C        1      2        2 
  16   chr16_224429     ASom    T    C        0      0        2 
  16   chr16_224429     HCab    T    C        0      0        2 
  16   chr16_224429     HPrz    T    C        0      0        2 
  16   chr16_224429     ZBoe    T    C        0      0        2 
  16   chr16_224429     ZGre    T    C        0      0        2 
  16   chr16_224429     ZHar    T    C        0      0        2 
  16   chr16_224429   Sample    T    C        0      0        2 
  16   chr16_225991     AAsi    A    G        0      0        2 
  16   chr16_225991     AKia    A    G        0      0        2 
  16   chr16_225991     AOna    A    G        0      0        2 
  16   chr16_225991     ASom    A    G        0      0        2 
  16   chr16_225991     HCab    A    G        0      0        2 
  16   chr16_225991     HPrz    A    G        0      0        2 
  16   chr16_225991     ZBoe    A    G      0.5      1        2 
  16   chr16_225991     ZGre    A    G        0      0        2 
  16   chr16_225991     ZHar    A    G        0      0        2 
  16   chr16_225991   Sample    A    G        0      0        2 
  16   chr16_229502     AAsi    G    A        0      0        2 
  16   chr16_229502     AKia    G    A        0      0        2 
  16   chr16_229502     AOna    G    A        0      0        2 
  16   chr16_229502     ASom    G    A        0      0        2 
  16   chr16_229502     HCab    G    A        1      2        2 
  16   chr16_229502     HPrz    G    A        1      2        2 
  16   chr16_229502     ZBoe    G    A      0.5      1        2 
  16   chr16_229502     ZGre    G    A        0      0        2 
  16   chr16_229502     ZHar    G    A        0      0        2 
  16   chr16_229502   Sample    G    A        0      0        2 
  16   chr16_236565     AAsi    T    C        0      0        2 
  16   chr16_236565     AKia    T    C        1      2        2 
  16   chr16_236565     AOna    T    C        1      2        2 
  16   chr16_236565     ASom    T    C        0      0        2 
  16   chr16_236565     HCab    T    C        0      0        2 
  16   chr16_236565     HPrz    T    C        0      0        2 
  16   chr16_236565     ZBoe    T    C        0      0        2 
  16   chr16_236565     ZGre    T    C        0      0        2 
  16   chr16_236565     ZHar    T    C        0      0        2 
  16   chr16_236565   Sample    T    C        0      0        2 
  16   chr16_241365     AAsi    T    G        0      0        2 
  16   chr16_241365     AKia    T    G        0      0        2 
  16   chr16_241365     AOna    T    G        0      0        2 
  16   chr16_241365     ASom    T    G        0      0        2 
  16   chr16_241365     HCab    T    G        0      0        2 
  16   chr16_241365     HPrz    T    G        0      0        2 
  16   chr16_241365     ZBoe    T    G      0.5      1        2 
  16   chr16_241365     ZGre    T    G        0      0        2 
  16   chr16_241365     ZHar    T    G        0      0        2 
  16   chr16_241365   Sample    T    G        0      0        2 
  16   chr16_243724     AAsi    G    A        0      0        2 
  16   chr16_243724     AKia    G    A        1      2        2 
  16   chr16_243724     AOna    G    A        1      2        2 
  16   chr16_243724     ASom    G    A        0      0        2 
  16   chr16_243724     HCab    G    A        0      0        2 
  16   chr16_243724     HPrz    G    A        0      0        2 
  16   chr16_243724     ZBoe    G    A        0      0        2 
  16   chr16_243724     ZGre    G    A        0      0        2 
  16   chr16_243724     ZHar    G    A        0      0        2 
  16   chr16_243724   Sample    G    A        0      0        2 
  16   chr16_244719     AAsi    G    C        0      0        2 
  16   chr16_244719     AKia    G    C        0      0        2 
  16   chr16_244719     AOna    G    C        0      0        2 
  16   chr16_244719     ASom    G    C        1      2        2 
  16   chr16_244719     HCab    G    C        0      0        2 
  16   chr16_244719     HPrz    G    C        0      0        2 
  16   chr16_244719     ZBoe    G    C        0      0        2 
  16   chr16_244719     ZGre    G    C        0      0        2 
  16   chr16_244719     ZHar    G    C        0      0        2 
  16   chr16_244719   Sample    G    C        0      0        2 
  16   chr16_252241     AAsi    T    C        0      0        2 
  16   chr16_252241     AKia    T    C        0      0        2 
  16   chr16_252241     AOna    T    C        0      0        2 
  16   chr16_252241     ASom    T    C        0      0        2 
  16   chr16_252241     HCab    T    C        0      0        2 
  16   chr16_252241     HPrz    T    C        1      2        2 
  16   chr16_252241     ZBoe    T    C        0      0        2 
  16   chr16_252241     ZGre    T    C        0      0        2 
  16   chr16_252241     ZHar    T    C        0      0        2 
  16   chr16_252241   Sample    T    C        0      0        2 
  16   chr16_255664     AAsi    T    C        0      0        2 
  16   chr16_255664     AKia    T    C        0      0        2 
  16   chr16_255664     AOna    T    C        0      0        2 
  16   chr16_255664     ASom    T    C        0      0        2 
  16   chr16_255664     HCab    T    C        0      0        2 
  16   chr16_255664     HPrz    T    C        1      2        2 
  16   chr16_255664     ZBoe    T    C        0      0        2 
  16   chr16_255664     ZGre    T    C        0      0        2 
  16   chr16_255664     ZHar    T    C        0      0        2 
  16   chr16_255664   Sample    T    C        0      0        2 
  16   chr16_265353     AAsi    C    G        0      0        2 
  16   chr16_265353     AKia    C    G        0      0        2 
  16   chr16_265353     AOna    C    G        0      0        2 
  16   chr16_265353     ASom    C    G        0      0        2 
  16   chr16_265353     HCab    C    G        0      0        2 
  16   chr16_265353     HPrz    C    G        0      0        2 
  16   chr16_265353     ZBoe    C    G        0      0        2 
  16   chr16_265353     ZGre    C    G      0.5      1        2 
  16   chr16_265353     ZHar    C    G        0      0        2 
  16   chr16_265353   Sample    C    G        0      0        2 
  16   chr16_266939     AAsi    A    G        0      0        2 
  16   chr16_266939     AKia    A    G        1      2        2 
  16   chr16_266939     AOna    A    G        0      0        2 
  16   chr16_266939     ASom    A    G        0      0        2 
  16   chr16_266939     HCab    A    G        0      0        2 
  16   chr16_266939     HPrz    A    G        0      0        2 
  16   chr16_266939     ZBoe    A    G        0      0        2 
  16   chr16_266939     ZGre    A    G        0      0        2 
  16   chr16_266939     ZHar    A    G        0      0        2 
  16   chr16_266939   Sample    A    G        0      0        2 
  16   chr16_268537     AAsi    A    G        1      2        2 
  16   chr16_268537     AKia    A    G        0      0        2 
  16   chr16_268537     AOna    A    G        0      0        2 
  16   chr16_268537     ASom    A    G        1      2        2 
  16   chr16_268537     HCab    A    G        0      0        2 
  16   chr16_268537     HPrz    A    G        0      0        2 
  16   chr16_268537     ZBoe    A    G        0      0        2 
  16   chr16_268537     ZGre    A    G        0      0        2 
  16   chr16_268537     ZHar    A    G        0      0        2 
  16   chr16_268537   Sample    A    G        1      2        2 
  16   chr16_268790     AAsi    T    C        0      0        2 
  16   chr16_268790     AKia    T    C        0      0        2 
  16   chr16_268790     AOna    T    C        0      0        2 
  16   chr16_268790     ASom    T    C        0      0        2 
  16   chr16_268790     HCab    T    C        0      0        2 
  16   chr16_268790     HPrz    T    C        0      0        2 
  16   chr16_268790     ZBoe    T    C        0      0        2 
  16   chr16_268790     ZGre    T    C        0      0        2 
  16   chr16_268790     ZHar    T    C      0.5      1        2 
  16   chr16_268790   Sample    T    C        0      0        2 
  16   chr16_274619     AAsi    G    C        0      0        2 
  16   chr16_274619     AKia    G    C        0      0        2 
  16   chr16_274619     AOna    G    C        0      0        2 
  16   chr16_274619     ASom    G    C        1      2        2 
  16   chr16_274619     HCab    G    C        0      0        2 
  16   chr16_274619     HPrz    G    C        0      0        2 
  16   chr16_274619     ZBoe    G    C        0      0        2 
  16   chr16_274619     ZGre    G    C        0      0        2 
  16   chr16_274619     ZHar    G    C        0      0        2 
  16   chr16_274619   Sample    G    C        0      0        2 
  16   chr16_281320     AAsi    A    G        0      0        2 
  16   chr16_281320     AKia    A    G        0      0        2 
  16   chr16_281320     AOna    A    G        0      0        2 
  16   chr16_281320     ASom    A    G        0      0        2 
  16   chr16_281320     HCab    A    G        0      0        2 
  16   chr16_281320     HPrz    A    G        0      0        2 
  16   chr16_281320     ZBoe    A    G      0.5      1        2 
  16   chr16_281320     ZGre    A    G        0      0        2 
  16   chr16_281320     ZHar    A    G        0      0        2 
  16   chr16_281320   Sample    A    G        0      0        2 
  16   chr16_285620     AAsi    G    A        0      0        2 
  16   chr16_285620     AKia    G    A        0      0        2 
  16   chr16_285620     AOna    G    A        0      0        2 
  16   chr16_285620     ASom    G    A        0      0        2 
  16   chr16_285620     HCab    G    A      0.5      1        2 
  16   chr16_285620     HPrz    G    A        1      2        2 
  16   chr16_285620     ZBoe    G    A        0      0        2 
  16   chr16_285620     ZGre    G    A        0      0        2 
  16   chr16_285620     ZHar    G    A        0      0        2 
  16   chr16_285620   Sample    G    A        0      0        2 
  16   chr16_285762     AAsi    C    G        0      0        2 
  16   chr16_285762     AKia    C    G        0      0        2 
  16   chr16_285762     AOna    C    G        0      0        2 
  16   chr16_285762     ASom    C    G        1      2        2 
  16   chr16_285762     HCab    C    G        0      0        2 
  16   chr16_285762     HPrz    C    G        0      0        2 
  16   chr16_285762     ZBoe    C    G        0      0        2 
  16   chr16_285762     ZGre    C    G        0      0        2 
  16   chr16_285762     ZHar    C    G        0      0        2 
  16   chr16_285762   Sample    C    G        0      0        2 
  16   chr16_286666     AAsi    T    C        0      0        2 
  16   chr16_286666     AKia    T    C        0      0        2 
  16   chr16_286666     AOna    T    C        0      0        2 
  16   chr16_286666     ASom    T    C        0      0        2 
  16   chr16_286666     HCab    T    C        0      0        2 
  16   chr16_286666     HPrz    T    C        0      0        2 
  16   chr16_286666     ZBoe    T    C        1      2        2 
  16   chr16_286666     ZGre    T    C        1      2        2 
  16   chr16_286666     ZHar    T    C        1      2        2 
  16   chr16_286666   Sample    T    C        0      0        2 
  16   chr16_290326     AAsi    C    G        0      0        2 
  16   chr16_290326     AKia    C    G        0      0        2 
  16   chr16_290326     AOna    C    G        0      0        2 
  16   chr16_290326     ASom    C    G        0      0        2 
  16   chr16_290326     HCab    C    G        0      0        2 
  16   chr16_290326     HPrz    C    G        0      0        2 
  16   chr16_290326     ZBoe    C    G      0.5      1        2 
  16   chr16_290326     ZGre    C    G        0      0        2 
  16   chr16_290326     ZHar    C    G        0      0        2 
  16   chr16_290326   Sample    C    G        0      0        2 
  16   chr16_300338     AAsi    A    G        0      0        2 
  16   chr16_300338     AKia    A    G        0      0        2 
  16   chr16_300338     AOna    A    G        0      0        2 
  16   chr16_300338     ASom    A    G        0      0        2 
  16   chr16_300338     HCab    A    G      0.5      1        2 
  16   chr16_300338     HPrz    A    G        0      0        2 
  16   chr16_300338     ZBoe    A    G        0      0        2 
  16   chr16_300338     ZGre    A    G        0      0        2 
  16   chr16_300338     ZHar    A    G        0      0        2 
  16   chr16_300338   Sample    A    G        0      0        2 
  16   chr16_305980     AAsi    G    A        0      0        2 
  16   chr16_305980     AKia    G    A        0      0        2 
  16   chr16_305980     AOna    G    A        0      0        2 
  16   chr16_305980     ASom    G    A        0      0        2 
  16   chr16_305980     HCab    G    A        1      2        2 
  16   chr16_305980     HPrz    G    A        1      2        2 
  16   chr16_305980     ZBoe    G    A        0      0        2 
  16   chr16_305980     ZGre    G    A        0      0        2 
  16   chr16_305980     ZHar    G    A        0      0        2 
  16   chr16_305980   Sample    G    A        0      0        2 
  16   chr16_306600     AAsi    C    A        0      0        2 
  16   chr16_306600     AKia    C    A        0      0        2 
  16   chr16_306600     AOna    C    A        0      0        2 
  16   chr16_306600     ASom    C    A        0      0        2 
  16   chr16_306600     HCab    C    A        0      0        2 
  16   chr16_306600     HPrz    C    A        0      0        2 
  16   chr16_306600     ZBoe    C    A      0.5      1        2 
  16   chr16_306600     ZGre    C    A        0      0        2 
  16   chr16_306600     ZHar    C    A        0      0        2 
  16   chr16_306600   Sample    C    A        0      0        2 
  16   chr16_308537     AAsi    T    C        0      0        2 
  16   chr16_308537     AKia    T    C      0.5      1        2 
  16   chr16_308537     AOna    T    C        0      0        2 
  16   chr16_308537     ASom    T    C        0      0        2 
  16   chr16_308537     HCab    T    C        0      0        2 
  16   chr16_308537     HPrz    T    C        0      0        2 
  16   chr16_308537     ZBoe    T    C        0      0        2 
  16   chr16_308537     ZGre    T    C        0      0        2 
  16   chr16_308537     ZHar    T    C        0      0        2 
  16   chr16_308537   Sample    T    C        0      0        2 
  16   chr16_309712     AAsi    A    G        0      0        2 
  16   chr16_309712     AKia    A    G        0      0        2 
  16   chr16_309712     AOna    A    G        1      2        2 
  16   chr16_309712     ASom    A    G        0      0        2 
  16   chr16_309712     HCab    A    G        0      0        2 
  16   chr16_309712     HPrz    A    G        0      0        2 
  16   chr16_309712     ZBoe    A    G        0      0        2 
  16   chr16_309712     ZGre    A    G        0      0        2 
  16   chr16_309712     ZHar    A    G        0      0        2 
  16   chr16_309712   Sample    A    G        0      0        2 
  16   chr16_312702     AAsi    G    A        0      0        2 
  16   chr16_312702     AKia    G    A        0      0        2 
  16   chr16_312702     AOna    G    A        0      0        2 
  16   chr16_312702     ASom    G    A        0      0        2 
  16   chr16_312702     HCab    G    A        1      2        2 
  16   chr16_312702     HPrz    G    A        1      2        2 
  16   chr16_312702     ZBoe    G    A        0      0        2 
  16   chr16_312702     ZGre    G    A        0      0        2 
  16   chr16_312702     ZHar    G    A        0      0        2 
  16   chr16_312702   Sample    G    A        0      0        2 
  16   chr16_317114     AAsi    T    C      0.5      1        2 
  16   chr16_317114     AKia    T    C        0      0        2 
  16   chr16_317114     AOna    T    C        0      0        2 
  16   chr16_317114     ASom    T    C        0      0        2 
  16   chr16_317114     HCab    T    C        0      0        2 
  16   chr16_317114     HPrz    T    C        0      0        2 
  16   chr16_317114     ZBoe    T    C        0      0        2 
  16   chr16_317114     ZGre    T    C        0      0        2 
  16   chr16_317114     ZHar    T    C        0      0        2 
  16   chr16_317114   Sample    T    C        0      0        2 
  16   chr16_320416     AAsi    A    G        0      0        2 
  16   chr16_320416     AKia    A    G        0      0        2 
  16   chr16_320416     AOna    A    G        0      0        2 
  16   chr16_320416     ASom    A    G        0      0        2 
  16   chr16_320416     HCab    A    G        1      2        2 
  16   chr16_320416     HPrz    A    G        1      2        2 
  16   chr16_320416     ZBoe    A    G        0      0        2 
  16   chr16_320416     ZGre    A    G        0      0        2 
  16   chr16_320416     ZHar    A    G        0      0        2 
  16   chr16_320416   Sample    A    G        0      0        2 
  16   chr16_324491     AAsi    G    C        0      0        2 
  16   chr16_324491     AKia    G    C        0      0        2 
  16   chr16_324491     AOna    G    C        1      2        2 
  16   chr16_324491     ASom    G    C        0      0        2 
  16   chr16_324491     HCab    G    C        0      0        2 
  16   chr16_324491     HPrz    G    C        0      0        2 
  16   chr16_324491     ZBoe    G    C        0      0        2 
  16   chr16_324491     ZGre    G    C        0      0        2 
  16   chr16_324491     ZHar    G    C        0      0        2 
  16   chr16_324491   Sample    G    C        0      0        2 
  16   chr16_325674     AAsi    A    G        0      0        2 
  16   chr16_325674     AKia    A    G        0      0        2 
  16   chr16_325674     AOna    A    G        0      0        2 
  16   chr16_325674     ASom    A    G        0      0        2 
  16   chr16_325674     HCab    A    G        0      0        2 
  16   chr16_325674     HPrz    A    G        0      0        2 
  16   chr16_325674     ZBoe    A    G        0      0        2 
  16   chr16_325674     ZGre    A    G        0      0        2 
  16   chr16_325674     ZHar    A    G        1      2        2 
  16   chr16_325674   Sample    A    G        0      0        2 
  16   chr16_325897     AAsi    T    C        0      0        2 
  16   chr16_325897     AKia    T    C        0      0        2 
  16   chr16_325897     AOna    T    C        0      0        2 
  16   chr16_325897     ASom    T    C        0      0        2 
  16   chr16_325897     HCab    T    C      0.5      1        2 
  16   chr16_325897     HPrz    T    C        0      0        2 
  16   chr16_325897     ZBoe    T    C        0      0        2 
  16   chr16_325897     ZGre    T    C        0      0        2 
  16   chr16_325897     ZHar    T    C        0      0        2 
  16   chr16_325897   Sample    T    C        0      0        2 
  16   chr16_331368     AAsi    T    C        0      0        2 
  16   chr16_331368     AKia    T    C        0      0        2 
  16   chr16_331368     AOna    T    C        0      0        2 
  16   chr16_331368     ASom    T    C        0      0        2 
  16   chr16_331368     HCab    T    C        0      0        2 
  16   chr16_331368     HPrz    T    C        0      0        2 
  16   chr16_331368     ZBoe    T    C        0      0        2 
  16   chr16_331368     ZGre    T    C      0.5      1        2 
  16   chr16_331368     ZHar    T    C        0      0        2 
  16   chr16_331368   Sample    T    C        0      0        2 
  16   chr16_332463     AAsi    A    G        0      0        2 
  16   chr16_332463     AKia    A    G        0      0        2 
  16   chr16_332463     AOna    A    G        0      0        2 
  16   chr16_332463     ASom    A    G        1      2        2 
  16   chr16_332463     HCab    A    G        0      0        2 
  16   chr16_332463     HPrz    A    G        0      0        2 
  16   chr16_332463     ZBoe    A    G        0      0        2 
  16   chr16_332463     ZGre    A    G        0      0        2 
  16   chr16_332463     ZHar    A    G        0      0        2 
  16   chr16_332463   Sample    A    G        0      0        2 
  16   chr16_340462     AAsi    C    T        0      0        2 
  16   chr16_340462     AKia    C    T        0      0        2 
  16   chr16_340462     AOna    C    T        0      0        2 
  16   chr16_340462     ASom    C    T        0      0        2 
  16   chr16_340462     HCab    C    T      0.5      1        2 
  16   chr16_340462     HPrz    C    T        1      2        2 
  16   chr16_340462     ZBoe    C    T        0      0        2 
  16   chr16_340462     ZGre    C    T        0      0        2 
  16   chr16_340462     ZHar    C    T        0      0        2 
  16   chr16_340462   Sample    C    T        0      0        2 
  16   chr16_341723     AAsi    T    C        0      0        2 
  16   chr16_341723     AKia    T    C        0      0        2 
  16   chr16_341723     AOna    T    C        0      0        2 
  16   chr16_341723     ASom    T    C        0      0        2 
  16   chr16_341723     HCab    T    C        1      2        2 
  16   chr16_341723     HPrz    T    C        1      2        2 
  16   chr16_341723     ZBoe    T    C        0      0        2 
  16   chr16_341723     ZGre    T    C        0      0        2 
  16   chr16_341723     ZHar    T    C        0      0        2 
  16   chr16_341723   Sample    T    C        0      0        2 
  16   chr16_358052     AAsi    T    C        0      0        2 
  16   chr16_358052     AKia    T    C        0      0        2 
  16   chr16_358052     AOna    T    C        0      0        2 
  16   chr16_358052     ASom    T    C        0      0        2 
  16   chr16_358052     HCab    T    C        1      2        2 
  16   chr16_358052     HPrz    T    C        1      2        2 
  16   chr16_358052     ZBoe    T    C        0      0        2 
  16   chr16_358052     ZGre    T    C        0      0        2 
  16   chr16_358052     ZHar    T    C        0      0        2 
  16   chr16_358052   Sample    T    C        0      0        2 
  16   chr16_358863     AAsi    T    C        0      0        2 
  16   chr16_358863     AKia    T    C        0      0        2 
  16   chr16_358863     AOna    T    C        0      0        2 
  16   chr16_358863     ASom    T    C        0      0        2 
  16   chr16_358863     HCab    T    C        1      2        2 
  16   chr16_358863     HPrz    T    C        1      2        2 
  16   chr16_358863     ZBoe    T    C        0      0        2 
  16   chr16_358863     ZGre    T    C        0      0        2 
  16   chr16_358863     ZHar    T    C        0      0        2 
  16   chr16_358863   Sample    T    C        0      0        2 
  16   chr16_384622     AAsi    A    G      0.5      1        2 
  16   chr16_384622     AKia    A    G        0      0        2 
  16   chr16_384622     AOna    A    G        0      0        2 
  16   chr16_384622     ASom    A    G        0      0        2 
  16   chr16_384622     HCab    A    G        0      0        2 
  16   chr16_384622     HPrz    A    G        0      0        2 
  16   chr16_384622     ZBoe    A    G        0      0        2 
  16   chr16_384622     ZGre    A    G        0      0        2 
  16   chr16_384622     ZHar    A    G        0      0        2 
  16   chr16_384622   Sample    A    G        0      0        2 
  16   chr16_388592     AAsi    T    C        0      0        2 
  16   chr16_388592     AKia    T    C        0      0        2 
  16   chr16_388592     AOna    T    C        0      0        2 
  16   chr16_388592     ASom    T    C        0      0        2 
  16   chr16_388592     HCab    T    C      0.5      1        2 
  16   chr16_388592     HPrz    T    C        0      0        2 
  16   chr16_388592     ZBoe    T    C        0      0        2 
  16   chr16_388592     ZGre    T    C        0      0        2 
  16   chr16_388592     ZHar    T    C        0      0        2 
  16   chr16_388592   Sample    T    C        0      0        2 
  16   chr16_393999     AAsi    T    C        0      0        2 
  16   chr16_393999     AKia    T    C        0      0        2 
  16   chr16_393999     AOna    T    C        0      0        2 
  16   chr16_393999     ASom    T    C        0      0        2 
  16   chr16_393999     HCab    T    C        0      0        2 
  16   chr16_393999     HPrz    T    C        0      0        2 
  16   chr16_393999     ZBoe    T    C        0      0        2 
  16   chr16_393999     ZGre    T    C      0.5      1        2 
  16   chr16_393999     ZHar    T    C        0      0        2 
  16   chr16_393999   Sample    T    C        0      0        2 
  16   chr16_412227     AAsi    T    C        0      0        2 
  16   chr16_412227     AKia    T    C        0      0        2 
  16   chr16_412227     AOna    T    C        0      0        2 
  16   chr16_412227     ASom    T    C        0      0        2 
  16   chr16_412227     HCab    T    C        1      2        2 
  16   chr16_412227     HPrz    T    C        1      2        2 
  16   chr16_412227     ZBoe    T    C        0      0        2 
  16   chr16_412227     ZGre    T    C        0      0        2 
  16   chr16_412227     ZHar    T    C        0      0        2 
  16   chr16_412227   Sample    T    C        0      0        2 
  16   chr16_421191     AAsi    G    C        1      2        2 
  16   chr16_421191     AKia    G    C        0      0        2 
  16   chr16_421191     AOna    G    C        0      0        2 
  16   chr16_421191     ASom    G    C        1      2        2 
  16   chr16_421191     HCab    G    C        0      0        2 
  16   chr16_421191     HPrz    G    C        0      0        2 
  16   chr16_421191     ZBoe    G    C        0      0        2 
  16   chr16_421191     ZGre    G    C        0      0        2 
  16   chr16_421191     ZHar    G    C        0      0        2 
  16   chr16_421191   Sample    G    C        1      2        2 
  16   chr16_423848     AAsi    T    C        0      0        2 
  16   chr16_423848     AKia    T    C        0      0        2 
  16   chr16_423848     AOna    T    C        0      0        2 
  16   chr16_423848     ASom    T    C        0      0        2 
  16   chr16_423848     HCab    T    C        0      0        2 
  16   chr16_423848     HPrz    T    C        0      0        2 
  16   chr16_423848     ZBoe    T    C        1      2        2 
  16   chr16_423848     ZGre    T    C        0      0        2 
  16   chr16_423848     ZHar    T    C        0      0        2 
  16   chr16_423848   Sample    T    C        0      0        2 
  16   chr16_438775     AAsi    A    G        0      0        2 
  16   chr16_438775     AKia    A    G        0      0        2 
  16   chr16_438775     AOna    A    G        0      0        2 
  16   chr16_438775     ASom    A    G        0      0        2 
  16   chr16_438775     HCab    A    G        0      0        2 
  16   chr16_438775     HPrz    A    G        0      0        2 
  16   chr16_438775     ZBoe    A    G        0      0        2 
  16   chr16_438775     ZGre    A    G        0      0        2 
  16   chr16_438775     ZHar    A    G        1      2        2 
  16   chr16_438775   Sample    A    G        0      0        2 
  16   chr16_439586     AAsi    G    A        0      0        2 
  16   chr16_439586     AKia    G    A      0.5      1        2 
  16   chr16_439586     AOna    G    A        0      0        2 
  16   chr16_439586     ASom    G    A        0      0        2 
  16   chr16_439586     HCab    G    A        0      0        2 
  16   chr16_439586     HPrz    G    A        0      0        2 
  16   chr16_439586     ZBoe    G    A        0      0        2 
  16   chr16_439586     ZGre    G    A        0      0        2 
  16   chr16_439586     ZHar    G    A        0      0        2 
  16   chr16_439586   Sample    G    A        0      0        2 
  16   chr16_448336     AAsi    A    G        0      0        2 
  16   chr16_448336     AKia    A    G        0      0        2 
  16   chr16_448336     AOna    A    G        1      2        2 
  16   chr16_448336     ASom    A    G        0      0        2 
  16   chr16_448336     HCab    A    G        0      0        2 
  16   chr16_448336     HPrz    A    G        0      0        2 
  16   chr16_448336     ZBoe    A    G        0      0        2 
  16   chr16_448336     ZGre    A    G        0      0        2 
  16   chr16_448336     ZHar    A    G        0      0        2 
  16   chr16_448336   Sample    A    G        0      0        2 
  16   chr16_454784     AAsi    A    T        0      0        2 
  16   chr16_454784     AKia    A    T        0      0        2 
  16   chr16_454784     AOna    A    T        0      0        2 
  16   chr16_454784     ASom    A    T        0      0        2 
  16   chr16_454784     HCab    A    T        0      0        2 
  16   chr16_454784     HPrz    A    T        0      0        2 
  16   chr16_454784     ZBoe    A    T        0      0        2 
  16   chr16_454784     ZGre    A    T      0.5      1        2 
  16   chr16_454784     ZHar    A    T        0      0        2 
  16   chr16_454784   Sample    A    T        0      0        2 
  16   chr16_460812     AAsi    C    T        0      0        2 
  16   chr16_460812     AKia    C    T        0      0        2 
  16   chr16_460812     AOna    C    T        0      0        2 
  16   chr16_460812     ASom    C    T        0      0        2 
  16   chr16_460812     HCab    C    T        0      0        2 
  16   chr16_460812     HPrz    C    T        0      0        2 
  16   chr16_460812     ZBoe    C    T      0.5      1        2 
  16   chr16_460812     ZGre    C    T        0      0        2 
  16   chr16_460812     ZHar    C    T        1      2        2 
  16   chr16_460812   Sample    C    T        0      0        2 
  16   chr16_463201     AAsi    C    T        0      0        2 
  16   chr16_463201     AKia    C    T        0      0        2 
  16   chr16_463201     AOna    C    T        0      0        2 
  16   chr16_463201     ASom    C    T        0      0        2 
  16   chr16_463201     HCab    C    T        0      0        2 
  16   chr16_463201     HPrz    C    T        0      0        2 
  16   chr16_463201     ZBoe    C    T        0      0        2 
  16   chr16_463201     ZGre    C    T      0.5      1        2 
  16   chr16_463201     ZHar    C    T        0      0        2 
  16   chr16_463201   Sample    C    T        0      0        2 
  16   chr16_463873     AAsi    C    T        0      0        2 
  16   chr16_463873     AKia    C    T        0      0        2 
  16   chr16_463873     AOna    C    T        0      0        2 
  16   chr16_463873     ASom    C    T        0      0        2 
  16   chr16_463873     HCab    C    T        0      0        2 
  16   chr16_463873     HPrz    C    T        0      0        2 
  16   chr16_463873     ZBoe    C    T        0      0        2 
  16   chr16_463873     ZGre    C    T        0      0        2 
  16   chr16_463873     ZHar    C    T      0.5      1        2 
  16   chr16_463873   Sample    C    T        0      0        2 
  16   chr16_476088     AAsi    A    G        0      0        2 
  16   chr16_476088     AKia    A    G        0      0        2 
  16   chr16_476088     AOna    A    G        0      0        2 
  16   chr16_476088     ASom    A    G        0      0        2 
  16   chr16_476088     HCab    A    G        0      0        2 
  16   chr16_476088     HPrz    A    G        0      0        2 
  16   chr16_476088     ZBoe    A    G        0      0        2 
  16   chr16_476088     ZGre    A    G        0      0        2 
  16   chr16_476088     ZHar    A    G        1      2        2 
  16   chr16_476088   Sample    A    G        0      0        2 
  16   chr16_476649     AAsi    T    C        0      0        2 
  16   chr16_476649     AKia    T    C        0      0        2 
  16   chr16_476649     AOna    T    C        0      0        2 
  16   chr16_476649     ASom    T    C        0      0        2 
  16   chr16_476649     HCab    T    C        1      2        2 
  16   chr16_476649     HPrz    T    C        1      2        2 
  16   chr16_476649     ZBoe    T    C        0      0        2 
  16   chr16_476649     ZGre    T    C        0      0        2 
  16   chr16_476649     ZHar    T    C        0      0        2 
  16   chr16_476649   Sample    T    C        0      0        2 
  16   chr16_487363     AAsi    A    G      0.5      1        2 
  16   chr16_487363     AKia    A    G        0      0        2 
  16   chr16_487363     AOna    A    G        0      0        2 
  16   chr16_487363     ASom    A    G        1      2        2 
  16   chr16_487363     HCab    A    G        0      0        2 
  16   chr16_487363     HPrz    A    G        0      0        2 
  16   chr16_487363     ZBoe    A    G        1      2        2 
  16   chr16_487363     ZGre    A    G        1      2        2 
  16   chr16_487363     ZHar    A    G        1      2        2 
  16   chr16_487363   Sample    A    G        0      0        2 
  16   chr16_496043     AAsi    C    T        0      0        2 
  16   chr16_496043     AKia    C    T        0      0        2 
  16   chr16_496043     AOna    C    T        0      0        2 
  16   chr16_496043     ASom    C    T        0      0        2 
  16   chr16_496043     HCab    C    T      0.5      1        2 
  16   chr16_496043     HPrz    C    T        0      0        2 
  16   chr16_496043     ZBoe    C    T        0      0        2 
  16   chr16_496043     ZGre    C    T        0      0        2 
  16   chr16_496043     ZHar    C    T        0      0        2 
  16   chr16_496043   Sample    C    T        0      0        2 
  16   chr16_504501     AAsi    T    C        0      0        2 
  16   chr16_504501     AKia    T    C        0      0        2 
  16   chr16_504501     AOna    T    C        0      0        2 
  16   chr16_504501     ASom    T    C        0      0        2 
  16   chr16_504501     HCab    T    C        0      0        2 
  16   chr16_504501     HPrz    T    C        0      0        2 
  16   chr16_504501     ZBoe    T    C        0      0        2 
  16   chr16_504501     ZGre    T    C        0      0        2 
  16   chr16_504501     ZHar    T    C        1      2        2 
  16   chr16_504501   Sample    T    C        0      0        2 
  16   chr16_505649     AAsi    G    T        0      0        2 
  16   chr16_505649     AKia    G    T      0.5      1        2 
  16   chr16_505649     AOna    G    T        0      0        2 
  16   chr16_505649     ASom    G    T        0      0        2 
  16   chr16_505649     HCab    G    T        0      0        2 
  16   chr16_505649     HPrz    G    T        0      0        2 
  16   chr16_505649     ZBoe    G    T        0      0        2 
  16   chr16_505649     ZGre    G    T        0      0        2 
  16   chr16_505649     ZHar    G    T        0      0        2 
  16   chr16_505649   Sample    G    T        0      0        2 
  16   chr16_516503     AAsi    G    A        0      0        2 
  16   chr16_516503     AKia    G    A        0      0        2 
  16   chr16_516503     AOna    G    A        0      0        2 
  16   chr16_516503     ASom    G    A        0      0        2 
  16   chr16_516503     HCab    G    A        1      2        2 
  16   chr16_516503     HPrz    G    A        1      2        2 
  16   chr16_516503     ZBoe    G    A        0      0        2 
  16   chr16_516503     ZGre    G    A        0      0        2 
  16   chr16_516503     ZHar    G    A        0      0        2 
  16   chr16_516503   Sample    G    A        0      0        2 
  16   chr16_519748     AAsi    G    A        0      0        2 
  16   chr16_519748     AKia    G    A        0      0        2 
  16   chr16_519748     AOna    G    A        0      0        2 
  16   chr16_519748     ASom    G    A        0      0        2 
  16   chr16_519748     HCab    G    A      0.5      1        2 
  16   chr16_519748     HPrz    G    A        0      0        2 
  16   chr16_519748     ZBoe    G    A        0      0        2 
  16   chr16_519748     ZGre    G    A        0      0        2 
  16   chr16_519748     ZHar    G    A        0      0        2 
  16   chr16_519748   Sample    G    A        0      0        2 
  16   chr16_522879     AAsi    G    A        0      0        2 
  16   chr16_522879     AKia    G    A        0      0        2 
  16   chr16_522879     AOna    G    A        0      0        2 
  16   chr16_522879     ASom    G    A        0      0        2 
  16   chr16_522879     HCab    G    A        0      0        2 
  16   chr16_522879     HPrz    G    A        0      0        2 
  16   chr16_522879     ZBoe    G    A      0.5      1        2 
  16   chr16_522879     ZGre    G    A        0      0        2 
  16   chr16_522879     ZHar    G    A        0      0        2 
  16   chr16_522879   Sample    G    A        0      0        2 
  16   chr16_529348     AAsi    A    G        0      0        2 
  16   chr16_529348     AKia    A    G        0      0        2 
  16   chr16_529348     AOna    A    G        0      0        2 
  16   chr16_529348     ASom    A    G        0      0        2 
  16   chr16_529348     HCab    A    G        0      0        2 
  16   chr16_529348     HPrz    A    G        0      0        2 
  16   chr16_529348     ZBoe    A    G      0.5      1        2 
  16   chr16_529348     ZGre    A    G        0      0        2 
  16   chr16_529348     ZHar    A    G        0      0        2 
  16   chr16_529348   Sample    A    G        0      0        2 
  16   chr16_529911     AAsi    T    C        0      0        2 
  16   chr16_529911     AKia    T    C        0      0        2 
  16   chr16_529911     AOna    T    C        0      0        2 
  16   chr16_529911     ASom    T    C        0      0        2 
  16   chr16_529911     HCab    T    C        0      0        2 
  16   chr16_529911     HPrz    T    C        0      0        2 
  16   chr16_529911     ZBoe    T    C      0.5      1        2 
  16   chr16_529911     ZGre    T    C        0      0        2 
  16   chr16_529911     ZHar    T    C        0      0        2 
  16   chr16_529911   Sample    T    C        0      0        2 
  16   chr16_535323     AAsi    G    A      0.5      1        2 
  16   chr16_535323     AKia    G    A        0      0        2 
  16   chr16_535323     AOna    G    A        0      0        2 
  16   chr16_535323     ASom    G    A        0      0        2 
  16   chr16_535323     HCab    G    A        0      0        2 
  16   chr16_535323     HPrz    G    A        0      0        2 
  16   chr16_535323     ZBoe    G    A        0      0        2 
  16   chr16_535323     ZGre    G    A        0      0        2 
  16   chr16_535323     ZHar    G    A        0      0        2 
  16   chr16_535323   Sample    G    A        0      0        2 
  16   chr16_542944     AAsi    G    A        0      0        2 
  16   chr16_542944     AKia    G    A        0      0        2 
  16   chr16_542944     AOna    G    A        0      0        2 
  16   chr16_542944     ASom    G    A        0      0        2 
  16   chr16_542944     HCab    G    A        0      0        2 
  16   chr16_542944     HPrz    G    A        0      0        2 
  16   chr16_542944     ZBoe    G    A        0      0        2 
  16   chr16_542944     ZGre    G    A        1      2        2 
  16   chr16_542944     ZHar    G    A        0      0        2 
  16   chr16_542944   Sample    G    A        0      0        2 
  16   chr16_549408     AAsi    T    C        0      0        2 
  16   chr16_549408     AKia    T    C        0      0        2 
  16   chr16_549408     AOna    T    C        0      0        2 
  16   chr16_549408     ASom    T    C        0      0        2 
  16   chr16_549408     HCab    T    C      0.5      1        2 
  16   chr16_549408     HPrz    T    C        0      0        2 
  16   chr16_549408     ZBoe    T    C        0      0        2 
  16   chr16_549408     ZGre    T    C        0      0        2 
  16   chr16_549408     ZHar    T    C        0      0        2 
  16   chr16_549408   Sample    T    C        0      0        2 
  16   chr16_558226     AAsi    G    A        0      0        2 
  16   chr16_558226     AKia    G    A        0      0        2 
  16   chr16_558226     AOna    G    A        0      0        2 
  16   chr16_558226     ASom    G    A        0      0        2 
  16   chr16_558226     HCab    G    A        1      2        2 
  16   chr16_558226     HPrz    G    A        1      2        2 
  16   chr16_558226     ZBoe    G    A        0      0        2 
  16   chr16_558226     ZGre    G    A        0      0        2 
  16   chr16_558226     ZHar    G    A        0      0        2 
  16   chr16_558226   Sample    G    A        0      0        2 
  16   chr16_558434     AAsi    T    C        0      0        2 
  16   chr16_558434     AKia    T    C        1      2        2 
  16   chr16_558434     AOna    T    C        0      0        2 
  16   chr16_558434     ASom    T    C        0      0        2 
  16   chr16_558434     HCab    T    C        0      0        2 
  16   chr16_558434     HPrz    T    C        0      0        2 
  16   chr16_558434     ZBoe    T    C        0      0        2 
  16   chr16_558434     ZGre    T    C        0      0        2 
  16   chr16_558434     ZHar    T    C        0      0        2 
  16   chr16_558434   Sample    T    C        0      0        2 
  16   chr16_563449     AAsi    A    G        1      2        2 
  16   chr16_563449     AKia    A    G        0      0        2 
  16   chr16_563449     AOna    A    G        0      0        2 
  16   chr16_563449     ASom    A    G        1      2        2 
  16   chr16_563449     HCab    A    G        0      0        2 
  16   chr16_563449     HPrz    A    G        0      0        2 
  16   chr16_563449     ZBoe    A    G        0      0        2 
  16   chr16_563449     ZGre    A    G        0      0        2 
  16   chr16_563449     ZHar    A    G        0      0        2 
  16   chr16_563449   Sample    A    G        0      0        2 
  16   chr16_572271     AAsi    C    A        0      0        2 
  16   chr16_572271     AKia    C    A        0      0        2 
  16   chr16_572271     AOna    C    A        0      0        2 
  16   chr16_572271     ASom    C    A        1      2        2 
  16   chr16_572271     HCab    C    A        0      0        2 
  16   chr16_572271     HPrz    C    A        0      0        2 
  16   chr16_572271     ZBoe    C    A        0      0        2 
  16   chr16_572271     ZGre    C    A        0      0        2 
  16   chr16_572271     ZHar    C    A        0      0        2 
  16   chr16_572271   Sample    C    A        0      0        2 
  16   chr16_575149     AAsi    A    G        0      0        2 
  16   chr16_575149     AKia    A    G      0.5      1        2 
  16   chr16_575149     AOna    A    G        0      0        2 
  16   chr16_575149     ASom    A    G        0      0        2 
  16   chr16_575149     HCab    A    G        0      0        2 
  16   chr16_575149     HPrz    A    G        0      0        2 
  16   chr16_575149     ZBoe    A    G        0      0        2 
  16   chr16_575149     ZGre    A    G        0      0        2 
  16   chr16_575149     ZHar    A    G        0      0        2 
  16   chr16_575149   Sample    A    G        0      0        2 
  16   chr16_580071     AAsi    G    A        0      0        2 
  16   chr16_580071     AKia    G    A        0      0        2 
  16   chr16_580071     AOna    G    A        1      2        2 
  16   chr16_580071     ASom    G    A        0      0        2 
  16   chr16_580071     HCab    G    A        0      0        2 
  16   chr16_580071     HPrz    G    A        0      0        2 
  16   chr16_580071     ZBoe    G    A        0      0        2 
  16   chr16_580071     ZGre    G    A        0      0        2 
  16   chr16_580071     ZHar    G    A        0      0        2 
  16   chr16_580071   Sample    G    A        0      0        2 
  16   chr16_580713     AAsi    A    G        0      0        2 
  16   chr16_580713     AKia    A    G        1      2        2 
  16   chr16_580713     AOna    A    G        1      2        2 
  16   chr16_580713     ASom    A    G        0      0        2 
  16   chr16_580713     HCab    A    G        1      2        2 
  16   chr16_580713     HPrz    A    G        1      2        2 
  16   chr16_580713     ZBoe    A    G        0      0        2 
  16   chr16_580713     ZGre    A    G        0      0        2 
  16   chr16_580713     ZHar    A    G        0      0        2 
  16   chr16_580713   Sample    A    G        0      0        2 
  16   chr16_582059     AAsi    A    G        0      0        2 
  16   chr16_582059     AKia    A    G        0      0        2 
  16   chr16_582059     AOna    A    G        0      0        2 
  16   chr16_582059     ASom    A    G        0      0        2 
  16   chr16_582059     HCab    A    G        1      2        2 
  16   chr16_582059     HPrz    A    G        1      2        2 
  16   chr16_582059     ZBoe    A    G        0      0        2 
  16   chr16_582059     ZGre    A    G        0      0        2 
  16   chr16_582059     ZHar    A    G        0      0        2 
  16   chr16_582059   Sample    A    G        0      0        2 
  16   chr16_596794     AAsi    C    A        0      0        2 
  16   chr16_596794     AKia    C    A        0      0        2 
  16   chr16_596794     AOna    C    A        0      0        2 
  16   chr16_596794     ASom    C    A        0      0        2 
  16   chr16_596794     HCab    C    A        0      0        2 
  16   chr16_596794     HPrz    C    A        0      0        2 
  16   chr16_596794     ZBoe    C    A        0      0        2 
  16   chr16_596794     ZGre    C    A        1      2        2 
  16   chr16_596794     ZHar    C    A        0      0        2 
  16   chr16_596794   Sample    C    A        0      0        2 
  16   chr16_597167     AAsi    T    C        0      0        2 
  16   chr16_597167     AKia    T    C        0      0        2 
  16   chr16_597167     AOna    T    C        0      0        2 
  16   chr16_597167     ASom    T    C        0      0        2 
  16   chr16_597167     HCab    T    C        0      0        2 
  16   chr16_597167     HPrz    T    C        0      0        2 
  16   chr16_597167     ZBoe    T    C        0      0        2 
  16   chr16_597167     ZGre    T    C        0      0        2 
  16   chr16_597167     ZHar    T    C      0.5      1        2 
  16   chr16_597167   Sample    T    C        0      0        2 
  16   chr16_600422     AAsi    A    G        1      2        2 
  16   chr16_600422     AKia    A    G        0      0        2 
  16   chr16_600422     AOna    A    G        0      0        2 
  16   chr16_600422     ASom    A    G        1      2        2 
  16   chr16_600422     HCab    A    G        0      0        2 
  16   chr16_600422     HPrz    A    G        0      0        2 
  16   chr16_600422     ZBoe    A    G        0      0        2 
  16   chr16_600422     ZGre    A    G        0      0        2 
  16   chr16_600422     ZHar    A    G        0      0        2 
  16   chr16_600422   Sample    A    G        1      2        2 
  16   chr16_607513     AAsi    A    G        0      0        2 
  16   chr16_607513     AKia    A    G        0      0        2 
  16   chr16_607513     AOna    A    G        0      0        2 
  16   chr16_607513     ASom    A    G        0      0        2 
  16   chr16_607513     HCab    A    G        0      0        2 
  16   chr16_607513     HPrz    A    G        1      2        2 
  16   chr16_607513     ZBoe    A    G        0      0        2 
  16   chr16_607513     ZGre    A    G        0      0        2 
  16   chr16_607513     ZHar    A    G        0      0        2 
  16   chr16_607513   Sample    A    G        0      0        2 
  16   chr16_608106     AAsi    T    C        1      2        2 
  16   chr16_608106     AKia    T    C        0      0        2 
  16   chr16_608106     AOna    T    C        0      0        2 
  16   chr16_608106     ASom    T    C        1      2        2 
  16   chr16_608106     HCab    T    C        0      0        2 
  16   chr16_608106     HPrz    T    C        0      0        2 
  16   chr16_608106     ZBoe    T    C        0      0        2 
  16   chr16_608106     ZGre    T    C        0      0        2 
  16   chr16_608106     ZHar    T    C        0      0        2 
  16   chr16_608106   Sample    T    C        1      2        2 
  16   chr16_611291     AAsi    G    T        1      2        2 
  16   chr16_611291     AKia    G    T        0      0        2 
  16   chr16_611291     AOna    G    T        0      0        2 
  16   chr16_611291     ASom    G    T        1      2        2 
  16   chr16_611291     HCab    G    T        1      2        2 
  16   chr16_611291     HPrz    G    T        1      2        2 
  16   chr16_611291     ZBoe    G    T        0      0        2 
  16   chr16_611291     ZGre    G    T        0      0        2 
  16   chr16_611291     ZHar    G    T        0      0        2 
  16   chr16_611291   Sample    G    T        1      2        2 
  16   chr16_616570     AAsi    T    G        0      0        2 
  16   chr16_616570     AKia    T    G        0      0        2 
  16   chr16_616570     AOna    T    G        0      0        2 
  16   chr16_616570     ASom    T    G        0      0        2 
  16   chr16_616570     HCab    T    G        0      0        2 
  16   chr16_616570     HPrz    T    G        0      0        2 
  16   chr16_616570     ZBoe    T    G        0      0        2 
  16   chr16_616570     ZGre    T    G        1      2        2 
  16   chr16_616570     ZHar    T    G        0      0        2 
  16   chr16_616570   Sample    T    G        0      0        2 
  16   chr16_621325     AAsi    A    G        0      0        2 
  16   chr16_621325     AKia    A    G        0      0        2 
  16   chr16_621325     AOna    A    G        0      0        2 
  16   chr16_621325     ASom    A    G        0      0        2 
  16   chr16_621325     HCab    A    G      0.5      1        2 
  16   chr16_621325     HPrz    A    G        1      2        2 
  16   chr16_621325     ZBoe    A    G        0      0        2 
  16   chr16_621325     ZGre    A    G        0      0        2 
  16   chr16_621325     ZHar    A    G        0      0        2 
  16   chr16_621325   Sample    A    G        0      0        2 
  16   chr16_624161     AAsi    C    T        0      0        2 
  16   chr16_624161     AKia    C    T        0      0        2 
  16   chr16_624161     AOna    C    T        0      0        2 
  16   chr16_624161     ASom    C    T        0      0        2 
  16   chr16_624161     HCab    C    T        1      2        2 
  16   chr16_624161     HPrz    C    T        1      2        2 
  16   chr16_624161     ZBoe    C    T        0      0        2 
  16   chr16_624161     ZGre    C    T        0      0        2 
  16   chr16_624161     ZHar    C    T        0      0        2 
  16   chr16_624161   Sample    C    T        0      0        2 
  16   chr16_625895     AAsi    T    C        0      0        2 
  16   chr16_625895     AKia    T    C        0      0        2 
  16   chr16_625895     AOna    T    C        0      0        2 
  16   chr16_625895     ASom    T    C        0      0        2 
  16   chr16_625895     HCab    T    C        1      2        2 
  16   chr16_625895     HPrz    T    C        1      2        2 
  16   chr16_625895     ZBoe    T    C        0      0        2 
  16   chr16_625895     ZGre    T    C        0      0        2 
  16   chr16_625895     ZHar    T    C        0      0        2 
  16   chr16_625895   Sample    T    C        0      0        2 
  16   chr16_640878     AAsi    T    A        0      0        2 
  16   chr16_640878     AKia    T    A        0      0        2 
  16   chr16_640878     AOna    T    A        0      0        2 
  16   chr16_640878     ASom    T    A        0      0        2 
  16   chr16_640878     HCab    T    A      0.5      1        2 
  16   chr16_640878     HPrz    T    A        1      2        2 
  16   chr16_640878     ZBoe    T    A        0      0        2 
  16   chr16_640878     ZGre    T    A        0      0        2 
  16   chr16_640878     ZHar    T    A        0      0        2 
  16   chr16_640878   Sample    T    A        0      0        2 
  16   chr16_642551     AAsi    T    C        0      0        2 
  16   chr16_642551     AKia    T    C        0      0        2 
  16   chr16_642551     AOna    T    C        0      0        2 
  16   chr16_642551     ASom    T    C        0      0        2 
  16   chr16_642551     HCab    T    C      0.5      1        2 
  16   chr16_642551     HPrz    T    C        1      2        2 
  16   chr16_642551     ZBoe    T    C        0      0        2 
  16   chr16_642551     ZGre    T    C        0      0        2 
  16   chr16_642551     ZHar    T    C        0      0        2 
  16   chr16_642551   Sample    T    C        0      0        2 
  16   chr16_651574     AAsi    T    C        0      0        2 
  16   chr16_651574     AKia    T    C        0      0        2 
  16   chr16_651574     AOna    T    C        0      0        2 
  16   chr16_651574     ASom    T    C        0      0        2 
  16   chr16_651574     HCab    T    C        0      0        2 
  16   chr16_651574     HPrz    T    C        0      0        2 
  16   chr16_651574     ZBoe    T    C      0.5      1        2 
  16   chr16_651574     ZGre    T    C        0      0        2 
  16   chr16_651574     ZHar    T    C      0.5      1        2 
  16   chr16_651574   Sample    T    C        0      0        2 
  16   chr16_651859     AAsi    G    A        0      0        2 
  16   chr16_651859     AKia    G    A        0      0        2 
  16   chr16_651859     AOna    G    A        0      0        2 
  16   chr16_651859     ASom    G    A        0      0        2 
  16   chr16_651859     HCab    G    A        1      2        2 
  16   chr16_651859     HPrz    G    A        1      2        2 
  16   chr16_651859     ZBoe    G    A        0      0        2 
  16   chr16_651859     ZGre    G    A        0      0        2 
  16   chr16_651859     ZHar    G    A        0      0        2 
  16   chr16_651859   Sample    G    A        0      0        2 
  16   chr16_653594     AAsi    A    T        0      0        2 
  16   chr16_653594     AKia    A    T        0      0        2 
  16   chr16_653594     AOna    A    T        0      0        2 
  16   chr16_653594     ASom    A    T        0      0        2 
  16   chr16_653594     HCab    A    T        0      0        2 
  16   chr16_653594     HPrz    A    T        0      0        2 
  16   chr16_653594     ZBoe    A    T        0      0        2 
  16   chr16_653594     ZGre    A    T        1      2        2 
  16   chr16_653594     ZHar    A    T        0      0        2 
  16   chr16_653594   Sample    A    T        0      0        2 
  16   chr16_657179     AAsi    A    G        0      0        2 
  16   chr16_657179     AKia    A    G        0      0        2 
  16   chr16_657179     AOna    A    G        0      0        2 
  16   chr16_657179     ASom    A    G        0      0        2 
  16   chr16_657179     HCab    A    G        0      0        2 
  16   chr16_657179     HPrz    A    G        0      0        2 
  16   chr16_657179     ZBoe    A    G        0      0        2 
  16   chr16_657179     ZGre    A    G        0      0        2 
  16   chr16_657179     ZHar    A    G        1      2        2 
  16   chr16_657179   Sample    A    G        0      0        2 
  16   chr16_665841     AAsi    G    A        0      0        2 
  16   chr16_665841     AKia    G    A        1      2        2 
  16   chr16_665841     AOna    G    A        1      2        2 
  16   chr16_665841     ASom    G    A        0      0        2 
  16   chr16_665841     HCab    G    A        0      0        2 
  16   chr16_665841     HPrz    G    A        0      0        2 
  16   chr16_665841     ZBoe    G    A        0      0        2 
  16   chr16_665841     ZGre    G    A        0      0        2 
  16   chr16_665841     ZHar    G    A        0      0        2 
  16   chr16_665841   Sample    G    A        0      0        2 
  16   chr16_671786     AAsi    A    G        0      0        2 
  16   chr16_671786     AKia    A    G        0      0        2 
  16   chr16_671786     AOna    A    G        0      0        2 
  16   chr16_671786     ASom    A    G        1      2        2 
  16   chr16_671786     HCab    A    G        0      0        2 
  16   chr16_671786     HPrz    A    G        0      0        2 
  16   chr16_671786     ZBoe    A    G        0      0        2 
  16   chr16_671786     ZGre    A    G        0      0        2 
  16   chr16_671786     ZHar    A    G        0      0        2 
  16   chr16_671786   Sample    A    G        0      0        2 
  16   chr16_679547     AAsi    T    C        0      0        2 
  16   chr16_679547     AKia    T    C        0      0        2 
  16   chr16_679547     AOna    T    C        0      0        2 
  16   chr16_679547     ASom    T    C        0      0        2 
  16   chr16_679547     HCab    T    C        1      2        2 
  16   chr16_679547     HPrz    T    C        1      2        2 
  16   chr16_679547     ZBoe    T    C        0      0        2 
  16   chr16_679547     ZGre    T    C        0      0        2 
  16   chr16_679547     ZHar    T    C        0      0        2 
  16   chr16_679547   Sample    T    C        0      0        2 
  16   chr16_680178     AAsi    A    G        0      0        2 
  16   chr16_680178     AKia    A    G        0      0        2 
  16   chr16_680178     AOna    A    G        0      0        2 
  16   chr16_680178     ASom    A    G        0      0        2 
  16   chr16_680178     HCab    A    G        0      0        2 
  16   chr16_680178     HPrz    A    G        0      0        2 
  16   chr16_680178     ZBoe    A    G      0.5      1        2 
  16   chr16_680178     ZGre    A    G        0      0        2 
  16   chr16_680178     ZHar    A    G        0      0        2 
  16   chr16_680178   Sample    A    G        0      0        2 
  16   chr16_688466     AAsi    G    A        0      0        2 
  16   chr16_688466     AKia    G    A        0      0        2 
  16   chr16_688466     AOna    G    A        1      2        2 
  16   chr16_688466     ASom    G    A        0      0        2 
  16   chr16_688466     HCab    G    A        0      0        2 
  16   chr16_688466     HPrz    G    A        0      0        2 
  16   chr16_688466     ZBoe    G    A        0      0        2 
  16   chr16_688466     ZGre    G    A        0      0        2 
  16   chr16_688466     ZHar    G    A        0      0        2 
  16   chr16_688466   Sample    G    A        0      0        2 
  16   chr16_690001     AAsi    A    G        0      0        2 
  16   chr16_690001     AKia    A    G        0      0        2 
  16   chr16_690001     AOna    A    G        0      0        2 
  16   chr16_690001     ASom    A    G        0      0        2 
  16   chr16_690001     HCab    A    G        0      0        2 
  16   chr16_690001     HPrz    A    G        0      0        2 
  16   chr16_690001     ZBoe    A    G        0      0        2 
  16   chr16_690001     ZGre    A    G        1      2        2 
  16   chr16_690001     ZHar    A    G        0      0        2 
  16   chr16_690001   Sample    A    G        0      0        2 
  16   chr16_694957     AAsi    C    G        0      0        2 
  16   chr16_694957     AKia    C    G        0      0        2 
  16   chr16_694957     AOna    C    G        0      0        2 
  16   chr16_694957     ASom    C    G        1      2        2 
  16   chr16_694957     HCab    C    G        0      0        2 
  16   chr16_694957     HPrz    C    G        0      0        2 
  16   chr16_694957     ZBoe    C    G        0      0        2 
  16   chr16_694957     ZGre    C    G        0      0        2 
  16   chr16_694957     ZHar    C    G        0      0        2 
  16   chr16_694957   Sample    C    G        0      0        2 
  16   chr16_703432     AAsi    G    T        0      0        2 
  16   chr16_703432     AKia    G    T        0      0        2 
  16   chr16_703432     AOna    G    T        1      2        2 
  16   chr16_703432     ASom    G    T        0      0        2 
  16   chr16_703432     HCab    G    T        0      0        2 
  16   chr16_703432     HPrz    G    T        0      0        2 
  16   chr16_703432     ZBoe    G    T        0      0        2 
  16   chr16_703432     ZGre    G    T        0      0        2 
  16   chr16_703432     ZHar    G    T        0      0        2 
  16   chr16_703432   Sample    G    T        0      0        2 
  16   chr16_706154     AAsi    G    A        0      0        2 
  16   chr16_706154     AKia    G    A        0      0        2 
  16   chr16_706154     AOna    G    A        0      0        2 
  16   chr16_706154     ASom    G    A        0      0        2 
  16   chr16_706154     HCab    G    A        1      2        2 
  16   chr16_706154     HPrz    G    A        1      2        2 
  16   chr16_706154     ZBoe    G    A        1      2        2 
  16   chr16_706154     ZGre    G    A        0      0        2 
  16   chr16_706154     ZHar    G    A        1      2        2 
  16   chr16_706154   Sample    G    A        0      0        2 
  16   chr16_710907     AAsi    T    C        0      0        2 
  16   chr16_710907     AKia    T    C        0      0        2 
  16   chr16_710907     AOna    T    C        0      0        2 
  16   chr16_710907     ASom    T    C        0      0        2 
  16   chr16_710907     HCab    T    C        1      2        2 
  16   chr16_710907     HPrz    T    C        1      2        2 
  16   chr16_710907     ZBoe    T    C        0      0        2 
  16   chr16_710907     ZGre    T    C        0      0        2 
  16   chr16_710907     ZHar    T    C        0      0        2 
  16   chr16_710907   Sample    T    C        0      0        2 
  16   chr16_711544     AAsi    A    G        0      0        2 
  16   chr16_711544     AKia    A    G        0      0        2 
  16   chr16_711544     AOna    A    G        0      0        2 
  16   chr16_711544     ASom    A    G        0      0        2 
  16   chr16_711544     HCab    A    G        0      0        2 
  16   chr16_711544     HPrz    A    G        0      0        2 
  16   chr16_711544     ZBoe    A    G        0      0        2 
  16   chr16_711544     ZGre    A    G        1      2        2 
  16   chr16_711544     ZHar    A    G        0      0        2 
  16   chr16_711544   Sample    A    G        0      0        2 
  16   chr16_716937     AAsi    T    C        0      0        2 
  16   chr16_716937     AKia    T    C        0      0        2 
  16   chr16_716937     AOna    T    C        0      0        2 
  16   chr16_716937     ASom    T    C        0      0        2 
  16   chr16_716937     HCab    T    C        0      0        2 
  16   chr16_716937     HPrz    T    C        0      0        2 
  16   chr16_716937     ZBoe    T    C        1      2        2 
  16   chr16_716937     ZGre    T    C        1      2        2 
  16   chr16_716937     ZHar    T    C        1      2        2 
  16   chr16_716937   Sample    T    C        0      0        2 
  16   chr16_720018     AAsi    T    C        0      0        2 
  16   chr16_720018     AKia    T    C        0      0        2 
  16   chr16_720018     AOna    T    C        0      0        2 
  16   chr16_720018     ASom    T    C        0      0        2 
  16   chr16_720018     HCab    T    C        0      0        2 
  16   chr16_720018     HPrz    T    C        0      0        2 
  16   chr16_720018     ZBoe    T    C      0.5      1        2 
  16   chr16_720018     ZGre    T    C        1      2        2 
  16   chr16_720018     ZHar    T    C        1      2        2 
  16   chr16_720018   Sample    T    C        0      0        2 
  16   chr16_725166     AAsi    A    G        0      0        2 
  16   chr16_725166     AKia    A    G        0      0        2 
  16   chr16_725166     AOna    A    G        0      0        2 
  16   chr16_725166     ASom    A    G        0      0        2 
  16   chr16_725166     HCab    A    G        0      0        2 
  16   chr16_725166     HPrz    A    G        1      2        2 
  16   chr16_725166     ZBoe    A    G      0.5      1        2 
  16   chr16_725166     ZGre    A    G        0      0        2 
  16   chr16_725166     ZHar    A    G        0      0        2 
  16   chr16_725166   Sample    A    G        0      0        2 
  16   chr16_732821     AAsi    A    G        0      0        2 
  16   chr16_732821     AKia    A    G        1      2        2 
  16   chr16_732821     AOna    A    G        1      2        2 
  16   chr16_732821     ASom    A    G        0      0        2 
  16   chr16_732821     HCab    A    G        0      0        2 
  16   chr16_732821     HPrz    A    G        0      0        2 
  16   chr16_732821     ZBoe    A    G        0      0        2 
  16   chr16_732821     ZGre    A    G        0      0        2 
  16   chr16_732821     ZHar    A    G        0      0        2 
  16   chr16_732821   Sample    A    G        0      0        2 
  16   chr16_735400     AAsi    A    G        0      0        2 
  16   chr16_735400     AKia    A    G        0      0        2 
  16   chr16_735400     AOna    A    G        0      0        2 
  16   chr16_735400     ASom    A    G        0      0        2 
  16   chr16_735400     HCab    A    G        0      0        2 
  16   chr16_735400     HPrz    A    G        0      0        2 
  16   chr16_735400     ZBoe    A    G      0.5      1        2 
  16   chr16_735400     ZGre    A    G        0      0        2 
  16   chr16_735400     ZHar    A    G        0      0        2 
  16   chr16_735400   Sample    A    G        0      0        2 
  16   chr16_736048     AAsi    A    G        0      0        2 
  16   chr16_736048     AKia    A    G      0.5      1        2 
  16   chr16_736048     AOna    A    G        0      0        2 
  16   chr16_736048     ASom    A    G        0      0        2 
  16   chr16_736048     HCab    A    G        0      0        2 
  16   chr16_736048     HPrz    A    G        0      0        2 
  16   chr16_736048     ZBoe    A    G        0      0        2 
  16   chr16_736048     ZGre    A    G        0      0        2 
  16   chr16_736048     ZHar    A    G        0      0        2 
  16   chr16_736048   Sample    A    G        0      0        2 
  16   chr16_739076     AAsi    G    T        0      0        2 
  16   chr16_739076     AKia    G    T        0      0        2 
  16   chr16_739076     AOna    G    T        0      0        2 
  16   chr16_739076     ASom    G    T        0      0        2 
  16   chr16_739076     HCab    G    T      0.5      1        2 
  16   chr16_739076     HPrz    G    T        0      0        2 
  16   chr16_739076     ZBoe    G    T        0      0        2 
  16   chr16_739076     ZGre    G    T        0      0        2 
  16   chr16_739076     ZHar    G    T        0      0        2 
  16   chr16_739076   Sample    G    T        0      0        2 
  16   chr16_741117     AAsi    T    A        0      0        2 
  16   chr16_741117     AKia    T    A        0      0        2 
  16   chr16_741117     AOna    T    A        0      0        2 
  16   chr16_741117     ASom    T    A        0      0        2 
  16   chr16_741117     HCab    T    A        0      0        2 
  16   chr16_741117     HPrz    T    A        0      0        2 
  16   chr16_741117     ZBoe    T    A      0.5      1        2 
  16   chr16_741117     ZGre    T    A        0      0        2 
  16   chr16_741117     ZHar    T    A        0      0        2 
  16   chr16_741117   Sample    T    A        0      0        2 
  16   chr16_742467     AAsi    A    G        0      0        2 
  16   chr16_742467     AKia    A    G      0.5      1        2 
  16   chr16_742467     AOna    A    G        0      0        2 
  16   chr16_742467     ASom    A    G        0      0        2 
  16   chr16_742467     HCab    A    G        0      0        2 
  16   chr16_742467     HPrz    A    G        0      0        2 
  16   chr16_742467     ZBoe    A    G        0      0        2 
  16   chr16_742467     ZGre    A    G        0      0        2 
  16   chr16_742467     ZHar    A    G        0      0        2 
  16   chr16_742467   Sample    A    G        0      0        2 
  16   chr16_746142     AAsi    G    A        0      0        2 
  16   chr16_746142     AKia    G    A        0      0        2 
  16   chr16_746142     AOna    G    A        0      0        2 
  16   chr16_746142     ASom    G    A        0      0        2 
  16   chr16_746142     HCab    G    A        1      2        2 
  16   chr16_746142     HPrz    G    A        1      2        2 
  16   chr16_746142     ZBoe    G    A        0      0        2 
  16   chr16_746142     ZGre    G    A        0      0        2 
  16   chr16_746142     ZHar    G    A        0      0        2 
  16   chr16_746142   Sample    G    A        0      0        2 
  16   chr16_746522     AAsi    C    A        0      0        2 
  16   chr16_746522     AKia    C    A        0      0        2 
  16   chr16_746522     AOna    C    A        0      0        2 
  16   chr16_746522     ASom    C    A        0      0        2 
  16   chr16_746522     HCab    C    A        0      0        2 
  16   chr16_746522     HPrz    C    A        1      2        2 
  16   chr16_746522     ZBoe    C    A        0      0        2 
  16   chr16_746522     ZGre    C    A        0      0        2 
  16   chr16_746522     ZHar    C    A        0      0        2 
  16   chr16_746522   Sample    C    A        0      0        2 
  16   chr16_757915     AAsi    G    A        1      2        2 
  16   chr16_757915     AKia    G    A        0      0        2 
  16   chr16_757915     AOna    G    A        0      0        2 
  16   chr16_757915     ASom    G    A        1      2        2 
  16   chr16_757915     HCab    G    A        0      0        2 
  16   chr16_757915     HPrz    G    A        0      0        2 
  16   chr16_757915     ZBoe    G    A        0      0        2 
  16   chr16_757915     ZGre    G    A        0      0        2 
  16   chr16_757915     ZHar    G    A        0      0        2 
  16   chr16_757915   Sample    G    A        1      2        2 
  16   chr16_761682     AAsi    C    T        0      0        2 
  16   chr16_761682     AKia    C    T        0      0        2 
  16   chr16_761682     AOna    C    T        0      0        2 
  16   chr16_761682     ASom    C    T        0      0        2 
  16   chr16_761682     HCab    C    T        0      0        2 
  16   chr16_761682     HPrz    C    T        0      0        2 
  16   chr16_761682     ZBoe    C    T        0      0        2 
  16   chr16_761682     ZGre    C    T        0      0        2 
  16   chr16_761682     ZHar    C    T      0.5      1        2 
  16   chr16_761682   Sample    C    T        0      0        2 
  16   chr16_771264     AAsi    A    G        0      0        2 
  16   chr16_771264     AKia    A    G        0      0        2 
  16   chr16_771264     AOna    A    G        0      0        2 
  16   chr16_771264     ASom    A    G        0      0        2 
  16   chr16_771264     HCab    A    G        1      2        2 
  16   chr16_771264     HPrz    A    G        1      2        2 
  16   chr16_771264     ZBoe    A    G        0      0        2 
  16   chr16_771264     ZGre    A    G        0      0        2 
  16   chr16_771264     ZHar    A    G        0      0        2 
  16   chr16_771264   Sample    A    G        0      0        2 
  16   chr16_783011     AAsi    T    G        0      0        2 
  16   chr16_783011     AKia    T    G        0      0        2 
  16   chr16_783011     AOna    T    G        0      0        2 
  16   chr16_783011     ASom    T    G        0      0        2 
  16   chr16_783011     HCab    T    G        0      0        2 
  16   chr16_783011     HPrz    T    G        0      0        2 
  16   chr16_783011     ZBoe    T    G        0      0        2 
  16   chr16_783011     ZGre    T    G        1      2        2 
  16   chr16_783011     ZHar    T    G        0      0        2 
  16   chr16_783011   Sample    T    G        0      0        2 
  16   chr16_783111     AAsi    C    T        0      0        2 
  16   chr16_783111     AKia    C    T        0      0        2 
  16   chr16_783111     AOna    C    T        0      0        2 
  16   chr16_783111     ASom    C    T        0      0        2 
  16   chr16_783111     HCab    C    T        1      2        2 
  16   chr16_783111     HPrz    C    T        1      2        2 
  16   chr16_783111     ZBoe    C    T        0      0        2 
  16   chr16_783111     ZGre    C    T        0      0        2 
  16   chr16_783111     ZHar    C    T        0      0        2 
  16   chr16_783111   Sample    C    T        0      0        2 
  16   chr16_784281     AAsi    A    C        0      0        2 
  16   chr16_784281     AKia    A    C        0      0        2 
  16   chr16_784281     AOna    A    C        0      0        2 
  16   chr16_784281     ASom    A    C        0      0        2 
  16   chr16_784281     HCab    A    C        1      2        2 
  16   chr16_784281     HPrz    A    C        1      2        2 
  16   chr16_784281     ZBoe    A    C        0      0        2 
  16   chr16_784281     ZGre    A    C        0      0        2 
  16   chr16_784281     ZHar    A    C        0      0        2 
  16   chr16_784281   Sample    A    C        0      0        2 
  16   chr16_802005     AAsi    G    C        0      0        2 
  16   chr16_802005     AKia    G    C        0      0        2 
  16   chr16_802005     AOna    G    C        0      0        2 
  16   chr16_802005     ASom    G    C        0      0        2 
  16   chr16_802005     HCab    G    C        1      2        2 
  16   chr16_802005     HPrz    G    C        1      2        2 
  16   chr16_802005     ZBoe    G    C        0      0        2 
  16   chr16_802005     ZGre    G    C        0      0        2 
  16   chr16_802005     ZHar    G    C        0      0        2 
  16   chr16_802005   Sample    G    C        0      0        2 
  16   chr16_824177     AAsi    C    T        0      0        2 
  16   chr16_824177     AKia    C    T        1      2        2 
  16   chr16_824177     AOna    C    T        1      2        2 
  16   chr16_824177     ASom    C    T        0      0        2 
  16   chr16_824177     HCab    C    T        0      0        2 
  16   chr16_824177     HPrz    C    T        0      0        2 
  16   chr16_824177     ZBoe    C    T        0      0        2 
  16   chr16_824177     ZGre    C    T        0      0        2 
  16   chr16_824177     ZHar    C    T        0      0        2 
  16   chr16_824177   Sample    C    T        0      0        2 
  16   chr16_827257     AAsi    T    C        0      0        2 
  16   chr16_827257     AKia    T    C        0      0        2 
  16   chr16_827257     AOna    T    C        0      0        2 
  16   chr16_827257     ASom    T    C        0      0        2 
  16   chr16_827257     HCab    T    C        0      0        2 
  16   chr16_827257     HPrz    T    C        0      0        2 
  16   chr16_827257     ZBoe    T    C      0.5      1        2 
  16   chr16_827257     ZGre    T    C        0      0        2 
  16   chr16_827257     ZHar    T    C        0      0        2 
  16   chr16_827257   Sample    T    C        0      0        2 
  16   chr16_837656     AAsi    C    T        0      0        2 
  16   chr16_837656     AKia    C    T        0      0        2 
  16   chr16_837656     AOna    C    T        0      0        2 
  16   chr16_837656     ASom    C    T        0      0        2 
  16   chr16_837656     HCab    C    T        0      0        2 
  16   chr16_837656     HPrz    C    T        0      0        2 
  16   chr16_837656     ZBoe    C    T      0.5      1        2 
  16   chr16_837656     ZGre    C    T        0      0        2 
  16   chr16_837656     ZHar    C    T        0      0        2 
  16   chr16_837656   Sample    C    T        0      0        2 
  16   chr16_839447     AAsi    A    G      0.5      1        2 
  16   chr16_839447     AKia    A    G        0      0        2 
  16   chr16_839447     AOna    A    G        0      0        2 
  16   chr16_839447     ASom    A    G        0      0        2 
  16   chr16_839447     HCab    A    G        0      0        2 
  16   chr16_839447     HPrz    A    G        0      0        2 
  16   chr16_839447     ZBoe    A    G        0      0        2 
  16   chr16_839447     ZGre    A    G        0      0        2 
  16   chr16_839447     ZHar    A    G        0      0        2 
  16   chr16_839447   Sample    A    G        0      0        2 
  16   chr16_841568     AAsi    T    A        0      0        2 
  16   chr16_841568     AKia    T    A        0      0        2 
  16   chr16_841568     AOna    T    A        0      0        2 
  16   chr16_841568     ASom    T    A        0      0        2 
  16   chr16_841568     HCab    T    A        0      0        2 
  16   chr16_841568     HPrz    T    A        0      0        2 
  16   chr16_841568     ZBoe    T    A      0.5      1        2 
  16   chr16_841568     ZGre    T    A        0      0        2 
  16   chr16_841568     ZHar    T    A        0      0        2 
  16   chr16_841568   Sample    T    A        0      0        2 
  16   chr16_844440     AAsi    C    G        0      0        2 
  16   chr16_844440     AKia    C    G        0      0        2 
  16   chr16_844440     AOna    C    G        0      0        2 
  16   chr16_844440     ASom    C    G        0      0        2 
  16   chr16_844440     HCab    C    G        1      2        2 
  16   chr16_844440     HPrz    C    G        1      2        2 
  16   chr16_844440     ZBoe    C    G        0      0        2 
  16   chr16_844440     ZGre    C    G        0      0        2 
  16   chr16_844440     ZHar    C    G        0      0        2 
  16   chr16_844440   Sample    C    G        0      0        2 
  16   chr16_844588     AAsi    C    G        0      0        2 
  16   chr16_844588     AKia    C    G        0      0        2 
  16   chr16_844588     AOna    C    G        1      2        2 
  16   chr16_844588     ASom    C    G        0      0        2 
  16   chr16_844588     HCab    C    G        0      0        2 
  16   chr16_844588     HPrz    C    G        0      0        2 
  16   chr16_844588     ZBoe    C    G        0      0        2 
  16   chr16_844588     ZGre    C    G        0      0        2 
  16   chr16_844588     ZHar    C    G        0      0        2 
  16   chr16_844588   Sample    C    G        0      0        2 
  16   chr16_844692     AAsi    A    G        0      0        2 
  16   chr16_844692     AKia    A    G        0      0        2 
  16   chr16_844692     AOna    A    G        1      2        2 
  16   chr16_844692     ASom    A    G        0      0        2 
  16   chr16_844692     HCab    A    G        0      0        2 
  16   chr16_844692     HPrz    A    G        0      0        2 
  16   chr16_844692     ZBoe    A    G        0      0        2 
  16   chr16_844692     ZGre    A    G        0      0        2 
  16   chr16_844692     ZHar    A    G        0      0        2 
  16   chr16_844692   Sample    A    G        0      0        2 
  16   chr16_845028     AAsi    T    C        0      0        2 
  16   chr16_845028     AKia    T    C        0      0        2 
  16   chr16_845028     AOna    T    C        0      0        2 
  16   chr16_845028     ASom    T    C        0      0        2 
  16   chr16_845028     HCab    T    C        0      0        2 
  16   chr16_845028     HPrz    T    C        0      0        2 
  16   chr16_845028     ZBoe    T    C        0      0        2 
  16   chr16_845028     ZGre    T    C        0      0        2 
  16   chr16_845028     ZHar    T    C      0.5      1        2 
  16   chr16_845028   Sample    T    C        0      0        2 
  16   chr16_854932     AAsi    G    A        0      0        2 
  16   chr16_854932     AKia    G    A        0      0        2 
  16   chr16_854932     AOna    G    A        0      0        2 
  16   chr16_854932     ASom    G    A        0      0        2 
  16   chr16_854932     HCab    G    A        0      0        2 
  16   chr16_854932     HPrz    G    A        0      0        2 
  16   chr16_854932     ZBoe    G    A        1      2        2 
  16   chr16_854932     ZGre    G    A        1      2        2 
  16   chr16_854932     ZHar    G    A        1      2        2 
  16   chr16_854932   Sample    G    A        0      0        2 
  16   chr16_860717     AAsi    T    C        0      0        2 
  16   chr16_860717     AKia    T    C        1      2        2 
  16   chr16_860717     AOna    T    C        0      0        2 
  16   chr16_860717     ASom    T    C        0      0        2 
  16   chr16_860717     HCab    T    C        0      0        2 
  16   chr16_860717     HPrz    T    C        0      0        2 
  16   chr16_860717     ZBoe    T    C        0      0        2 
  16   chr16_860717     ZGre    T    C        0      0        2 
  16   chr16_860717     ZHar    T    C        0      0        2 
  16   chr16_860717   Sample    T    C        0      0        2 
  16   chr16_864022     AAsi    C    G        0      0        2 
  16   chr16_864022     AKia    C    G        0      0        2 
  16   chr16_864022     AOna    C    G        0      0        2 
  16   chr16_864022     ASom    C    G        0      0        2 
  16   chr16_864022     HCab    C    G        1      2        2 
  16   chr16_864022     HPrz    C    G        1      2        2 
  16   chr16_864022     ZBoe    C    G        0      0        2 
  16   chr16_864022     ZGre    C    G        0      0        2 
  16   chr16_864022     ZHar    C    G        0      0        2 
  16   chr16_864022   Sample    C    G        0      0        2 
  16   chr16_866148     AAsi    A    G        0      0        2 
  16   chr16_866148     AKia    A    G        0      0        2 
  16   chr16_866148     AOna    A    G        0      0        2 
  16   chr16_866148     ASom    A    G        0      0        2 
  16   chr16_866148     HCab    A    G      0.5      1        2 
  16   chr16_866148     HPrz    A    G        0      0        2 
  16   chr16_866148     ZBoe    A    G        0      0        2 
  16   chr16_866148     ZGre    A    G        0      0        2 
  16   chr16_866148     ZHar    A    G        0      0        2 
  16   chr16_866148   Sample    A    G        0      0        2 
  16   chr16_866806     AAsi    A    G        0      0        2 
  16   chr16_866806     AKia    A    G        1      2        2 
  16   chr16_866806     AOna    A    G        0      0        2 
  16   chr16_866806     ASom    A    G        0      0        2 
  16   chr16_866806     HCab    A    G        0      0        2 
  16   chr16_866806     HPrz    A    G        0      0        2 
  16   chr16_866806     ZBoe    A    G        0      0        2 
  16   chr16_866806     ZGre    A    G        0      0        2 
  16   chr16_866806     ZHar    A    G        0      0        2 
  16   chr16_866806   Sample    A    G        0      0        2 
  16   chr16_868943     AAsi    T    G        0      0        2 
  16   chr16_868943     AKia    T    G        1      2        2 
  16   chr16_868943     AOna    T    G        0      0        2 
  16   chr16_868943     ASom    T    G        0      0        2 
  16   chr16_868943     HCab    T    G        0      0        2 
  16   chr16_868943     HPrz    T    G        0      0        2 
  16   chr16_868943     ZBoe    T    G        0      0        2 
  16   chr16_868943     ZGre    T    G        0      0        2 
  16   chr16_868943     ZHar    T    G        0      0        2 
  16   chr16_868943   Sample    T    G        0      0        2 
  16   chr16_874363     AAsi    T    C        0      0        2 
  16   chr16_874363     AKia    T    C        0      0        2 
  16   chr16_874363     AOna    T    C        0      0        2 
  16   chr16_874363     ASom    T    C        0      0        2 
  16   chr16_874363     HCab    T    C        0      0        2 
  16   chr16_874363     HPrz    T    C        0      0        2 
  16   chr16_874363     ZBoe    T    C        1      2        2 
  16   chr16_874363     ZGre    T    C        0      0        2 
  16   chr16_874363     ZHar    T    C        0      0        2 
  16   chr16_874363   Sample    T    C        0      0        2 
  16   chr16_878841     AAsi    C    G        0      0        2 
  16   chr16_878841     AKia    C    G        0      0        2 
  16   chr16_878841     AOna    C    G        0      0        2 
  16   chr16_878841     ASom    C    G        0      0        2 
  16   chr16_878841     HCab    C    G        0      0        2 
  16   chr16_878841     HPrz    C    G        0      0        2 
  16   chr16_878841     ZBoe    C    G        1      2        2 
  16   chr16_878841     ZGre    C    G        0      0        2 
  16   chr16_878841     ZHar    C    G        0      0        2 
  16   chr16_878841   Sample    C    G        0      0        2 
  16   chr16_881645     AAsi    G    A        0      0        2 
  16   chr16_881645     AKia    G    A        0      0        2 
  16   chr16_881645     AOna    G    A        0      0        2 
  16   chr16_881645     ASom    G    A        0      0        2 
  16   chr16_881645     HCab    G    A        1      2        2 
  16   chr16_881645     HPrz    G    A        1      2        2 
  16   chr16_881645     ZBoe    G    A        0      0        2 
  16   chr16_881645     ZGre    G    A        0      0        2 
  16   chr16_881645     ZHar    G    A        0      0        2 
  16   chr16_881645   Sample    G    A        0      0        2 
  16   chr16_889457     AAsi    A    G        0      0        2 
  16   chr16_889457     AKia    A    G        0      0        2 
  16   chr16_889457     AOna    A    G        0      0        2 
  16   chr16_889457     ASom    A    G        0      0        2 
  16   chr16_889457     HCab    A    G        1      2        2 
  16   chr16_889457     HPrz    A    G        1      2        2 
  16   chr16_889457     ZBoe    A    G        0      0        2 
  16   chr16_889457     ZGre    A    G        0      0        2 
  16   chr16_889457     ZHar    A    G        0      0        2 
  16   chr16_889457   Sample    A    G        0      0        2 
  16   chr16_894173     AAsi    A    G        0      0        2 
  16   chr16_894173     AKia    A    G        0      0        2 
  16   chr16_894173     AOna    A    G        0      0        2 
  16   chr16_894173     ASom    A    G        0      0        2 
  16   chr16_894173     HCab    A    G        1      2        2 
  16   chr16_894173     HPrz    A    G        1      2        2 
  16   chr16_894173     ZBoe    A    G        0      0        2 
  16   chr16_894173     ZGre    A    G        0      0        2 
  16   chr16_894173     ZHar    A    G        0      0        2 
  16   chr16_894173   Sample    A    G        0      0        2 
  16   chr16_902853     AAsi    A    C        0      0        2 
  16   chr16_902853     AKia    A    C        0      0        2 
  16   chr16_902853     AOna    A    C        0      0        2 
  16   chr16_902853     ASom    A    C        0      0        2 
  16   chr16_902853     HCab    A    C        0      0        2 
  16   chr16_902853     HPrz    A    C        0      0        2 
  16   chr16_902853     ZBoe    A    C      0.5      1        2 
  16   chr16_902853     ZGre    A    C        0      0        2 
  16   chr16_902853     ZHar    A    C        0      0        2 
  16   chr16_902853   Sample    A    C        0      0        2 
  16   chr16_915735     AAsi    A    G        0      0        2 
  16   chr16_915735     AKia    A    G        0      0        2 
  16   chr16_915735     AOna    A    G        1      2        2 
  16   chr16_915735     ASom    A    G        0      0        2 
  16   chr16_915735     HCab    A    G        0      0        2 
  16   chr16_915735     HPrz    A    G        0      0        2 
  16   chr16_915735     ZBoe    A    G        0      0        2 
  16   chr16_915735     ZGre    A    G        0      0        2 
  16   chr16_915735     ZHar    A    G        0      0        2 
  16   chr16_915735   Sample    A    G        0      0        2 
  16   chr16_925623     AAsi    G    A      0.5      1        2 
  16   chr16_925623     AKia    G    A        0      0        2 
  16   chr16_925623     AOna    G    A        0      0        2 
  16   chr16_925623     ASom    G    A        0      0        2 
  16   chr16_925623     HCab    G    A        1      2        2 
  16   chr16_925623     HPrz    G    A        1      2        2 
  16   chr16_925623     ZBoe    G    A        0      0        2 
  16   chr16_925623     ZGre    G    A        0      0        2 
  16   chr16_925623     ZHar    G    A        0      0        2 
  16   chr16_925623   Sample    G    A        1      2        2 
  16   chr16_927348     AAsi    A    G        0      0        2 
  16   chr16_927348     AKia    A    G        1      2        2 
  16   chr16_927348     AOna    A    G        0      0        2 
  16   chr16_927348     ASom    A    G        0      0        2 
  16   chr16_927348     HCab    A    G        0      0        2 
  16   chr16_927348     HPrz    A    G        0      0        2 
  16   chr16_927348     ZBoe    A    G        0      0        2 
  16   chr16_927348     ZGre    A    G        0      0        2 
  16   chr16_927348     ZHar    A    G        0      0        2 
  16   chr16_927348   Sample    A    G        0      0        2 
  16   chr16_932513     AAsi    A    C        0      0        2 
  16   chr16_932513     AKia    A    C        1      2        2 
  16   chr16_932513     AOna    A    C        0      0        2 
  16   chr16_932513     ASom    A    C        0      0        2 
  16   chr16_932513     HCab    A    C        0      0        2 
  16   chr16_932513     HPrz    A    C        0      0        2 
  16   chr16_932513     ZBoe    A    C        0      0        2 
  16   chr16_932513     ZGre    A    C        0      0        2 
  16   chr16_932513     ZHar    A    C        0      0        2 
  16   chr16_932513   Sample    A    C        0      0        2 
  16   chr16_943584     AAsi    T    C        0      0        2 
  16   chr16_943584     AKia    T    C        0      0        2 
  16   chr16_943584     AOna    T    C        0      0        2 
  16   chr16_943584     ASom    T    C        0      0        2 
  16   chr16_943584     HCab    T    C        0      0        2 
  16   chr16_943584     HPrz    T    C        0      0        2 
  16   chr16_943584     ZBoe    T    C      0.5      1        2 
  16   chr16_943584     ZGre    T    C        0      0        2 
  16   chr16_943584     ZHar    T    C        0      0        2 
  16   chr16_943584   Sample    T    C        0      0        2 
  16   chr16_946323     AAsi    A    C        0      0        2 
  16   chr16_946323     AKia    A    C        0      0        2 
  16   chr16_946323     AOna    A    C        0      0        2 
  16   chr16_946323     ASom    A    C        0      0        2 
  16   chr16_946323     HCab    A    C        0      0        2 
  16   chr16_946323     HPrz    A    C        0      0        2 
  16   chr16_946323     ZBoe    A    C        0      0        2 
  16   chr16_946323     ZGre    A    C        0      0        2 
  16   chr16_946323     ZHar    A    C        1      2        2 
  16   chr16_946323   Sample    A    C        0      0        2 
  16   chr16_948617     AAsi    T    G        0      0        2 
  16   chr16_948617     AKia    T    G        0      0        2 
  16   chr16_948617     AOna    T    G        1      2        2 
  16   chr16_948617     ASom    T    G        0      0        2 
  16   chr16_948617     HCab    T    G        0      0        2 
  16   chr16_948617     HPrz    T    G        0      0        2 
  16   chr16_948617     ZBoe    T    G        0      0        2 
  16   chr16_948617     ZGre    T    G        0      0        2 
  16   chr16_948617     ZHar    T    G        0      0        2 
  16   chr16_948617   Sample    T    G        0      0        2 
  16   chr16_950318     AAsi    A    G        0      0        2 
  16   chr16_950318     AKia    A    G        0      0        2 
  16   chr16_950318     AOna    A    G        0      0        2 
  16   chr16_950318     ASom    A    G        0      0        2 
  16   chr16_950318     HCab    A    G        1      2        2 
  16   chr16_950318     HPrz    A    G        1      2        2 
  16   chr16_950318     ZBoe    A    G        0      0        2 
  16   chr16_950318     ZGre    A    G        0      0        2 
  16   chr16_950318     ZHar    A    G        0      0        2 
  16   chr16_950318   Sample    A    G        0      0        2 
  16   chr16_951196     AAsi    T    C        0      0        2 
  16   chr16_951196     AKia    T    C        0      0        2 
  16   chr16_951196     AOna    T    C        1      2        2 
  16   chr16_951196     ASom    T    C        0      0        2 
  16   chr16_951196     HCab    T    C        0      0        2 
  16   chr16_951196     HPrz    T    C        0      0        2 
  16   chr16_951196     ZBoe    T    C        0      0        2 
  16   chr16_951196     ZGre    T    C        0      0        2 
  16   chr16_951196     ZHar    T    C        0      0        2 
  16   chr16_951196   Sample    T    C        0      0        2 
  16   chr16_951710     AAsi    T    C        0      0        2 
  16   chr16_951710     AKia    T    C        1      2        2 
  16   chr16_951710     AOna    T    C        0      0        2 
  16   chr16_951710     ASom    T    C        0      0        2 
  16   chr16_951710     HCab    T    C        0      0        2 
  16   chr16_951710     HPrz    T    C        0      0        2 
  16   chr16_951710     ZBoe    T    C        0      0        2 
  16   chr16_951710     ZGre    T    C        0      0        2 
  16   chr16_951710     ZHar    T    C        0      0        2 
  16   chr16_951710   Sample    T    C        0      0        2 
  16   chr16_952375     AAsi    A    G        0      0        2 
  16   chr16_952375     AKia    A    G        0      0        2 
  16   chr16_952375     AOna    A    G        0      0        2 
  16   chr16_952375     ASom    A    G        0      0        2 
  16   chr16_952375     HCab    A    G        1      2        2 
  16   chr16_952375     HPrz    A    G        1      2        2 
  16   chr16_952375     ZBoe    A    G        0      0        2 
  16   chr16_952375     ZGre    A    G        0      0        2 
  16   chr16_952375     ZHar    A    G        0      0        2 
  16   chr16_952375   Sample    A    G        0      0        2 
  16   chr16_953908     AAsi    T    C        0      0        2 
  16   chr16_953908     AKia    T    C        0      0        2 
  16   chr16_953908     AOna    T    C        0      0        2 
  16   chr16_953908     ASom    T    C        0      0        2 
  16   chr16_953908     HCab    T    C        0      0        2 
  16   chr16_953908     HPrz    T    C        0      0        2 
  16   chr16_953908     ZBoe    T    C        0      0        2 
  16   chr16_953908     ZGre    T    C      0.5      1        2 
  16   chr16_953908     ZHar    T    C        0      0        2 
  16   chr16_953908   Sample    T    C        0      0        2 
  16   chr16_954361     AAsi    G    C        0      0        2 
  16   chr16_954361     AKia    G    C        0      0        2 
  16   chr16_954361     AOna    G    C        0      0        2 
  16   chr16_954361     ASom    G    C        0      0        2 
  16   chr16_954361     HCab    G    C        1      2        2 
  16   chr16_954361     HPrz    G    C        1      2        2 
  16   chr16_954361     ZBoe    G    C        0      0        2 
  16   chr16_954361     ZGre    G    C        0      0        2 
  16   chr16_954361     ZHar    G    C        0      0        2 
  16   chr16_954361   Sample    G    C        0      0        2 
  16   chr16_955638     AAsi    A    G        0      0        2 
  16   chr16_955638     AKia    A    G        0      0        2 
  16   chr16_955638     AOna    A    G        0      0        2 
  16   chr16_955638     ASom    A    G        0      0        2 
  16   chr16_955638     HCab    A    G        1      2        2 
  16   chr16_955638     HPrz    A    G        1      2        2 
  16   chr16_955638     ZBoe    A    G        0      0        2 
  16   chr16_955638     ZGre    A    G        0      0        2 
  16   chr16_955638     ZHar    A    G        0      0        2 
  16   chr16_955638   Sample    A    G        0      0        2 
  16   chr16_957808     AAsi    G    A        0      0        2 
  16   chr16_957808     AKia    G    A        0      0        2 
  16   chr16_957808     AOna    G    A        0      0        2 
  16   chr16_957808     ASom    G    A        0      0        2 
  16   chr16_957808     HCab    G    A        1      2        2 
  16   chr16_957808     HPrz    G    A        1      2        2 
  16   chr16_957808     ZBoe    G    A        0      0        2 
  16   chr16_957808     ZGre    G    A        0      0        2 
  16   chr16_957808     ZHar    G    A        0      0        2 
  16   chr16_957808   Sample    G    A        0      0        2 
  16   chr16_964259     AAsi    A    G        0      0        2 
  16   chr16_964259     AKia    A    G        0      0        2 
  16   chr16_964259     AOna    A    G        0      0        2 
  16   chr16_964259     ASom    A    G        0      0        2 
  16   chr16_964259     HCab    A    G        0      0        2 
  16   chr16_964259     HPrz    A    G        0      0        2 
  16   chr16_964259     ZBoe    A    G        0      0        2 
  16   chr16_964259     ZGre    A    G        0      0        2 
  16   chr16_964259     ZHar    A    G      0.5      1        2 
  16   chr16_964259   Sample    A    G        0      0        2 
  16   chr16_971185     AAsi    T    C        0      0        2 
  16   chr16_971185     AKia    T    C        0      0        2 
  16   chr16_971185     AOna    T    C        0      0        2 
  16   chr16_971185     ASom    T    C        1      2        2 
  16   chr16_971185     HCab    T    C        0      0        2 
  16   chr16_971185     HPrz    T    C        0      0        2 
  16   chr16_971185     ZBoe    T    C        0      0        2 
  16   chr16_971185     ZGre    T    C        0      0        2 
  16   chr16_971185     ZHar    T    C        0      0        2 
  16   chr16_971185   Sample    T    C        0      0        2 
  16   chr16_972400     AAsi    T    C        0      0        2 
  16   chr16_972400     AKia    T    C        0      0        2 
  16   chr16_972400     AOna    T    C        0      0        2 
  16   chr16_972400     ASom    T    C        0      0        2 
  16   chr16_972400     HCab    T    C        0      0        2 
  16   chr16_972400     HPrz    T    C        0      0        2 
  16   chr16_972400     ZBoe    T    C      0.5      1        2 
  16   chr16_972400     ZGre    T    C        0      0        2 
  16   chr16_972400     ZHar    T    C        0      0        2 
  16   chr16_972400   Sample    T    C        0      0        2 
  16   chr16_977078     AAsi    G    A        0      0        2 
  16   chr16_977078     AKia    G    A        1      2        2 
  16   chr16_977078     AOna    G    A        1      2        2 
  16   chr16_977078     ASom    G    A        0      0        2 
  16   chr16_977078     HCab    G    A        0      0        2 
  16   chr16_977078     HPrz    G    A        0      0        2 
  16   chr16_977078     ZBoe    G    A        0      0        2 
  16   chr16_977078     ZGre    G    A        0      0        2 
  16   chr16_977078     ZHar    G    A        0      0        2 
  16   chr16_977078   Sample    G    A        0      0        2 
  16   chr16_982510     AAsi    G    A        0      0        2 
  16   chr16_982510     AKia    G    A        1      2        2 
  16   chr16_982510     AOna    G    A        1      2        2 
  16   chr16_982510     ASom    G    A        0      0        2 
  16   chr16_982510     HCab    G    A        0      0        2 
  16   chr16_982510     HPrz    G    A        0      0        2 
  16   chr16_982510     ZBoe    G    A        0      0        2 
  16   chr16_982510     ZGre    G    A        0      0        2 
  16   chr16_982510     ZHar    G    A        0      0        2 
  16   chr16_982510   Sample    G    A        0      0        2 
  16  chr16_1012450     AAsi    C    T        0      0        2 
  16  chr16_1012450     AKia    C    T        0      0        2 
  16  chr16_1012450     AOna    C    T        0      0        2 
  16  chr16_1012450     ASom    C    T      0.5      1        2 
  16  chr16_1012450     HCab    C    T        0      0        2 
  16  chr16_1012450     HPrz    C    T        0      0        2 
  16  chr16_1012450     ZBoe    C    T        0      0        2 
  16  chr16_1012450     ZGre    C    T        0      0        2 
  16  chr16_1012450     ZHar    C    T        0      0        2 
  16  chr16_1012450   Sample    C    T        0      0        2 
  16  chr16_1012692     AAsi    C    T        0      0        2 
  16  chr16_1012692     AKia    C    T        0      0        2 
  16  chr16_1012692     AOna    C    T        0      0        2 
  16  chr16_1012692     ASom    C    T      0.5      1        2 
  16  chr16_1012692     HCab    C    T        0      0        2 
  16  chr16_1012692     HPrz    C    T        0      0        2 
  16  chr16_1012692     ZBoe    C    T        0      0        2 
  16  chr16_1012692     ZGre    C    T        0      0        2 
  16  chr16_1012692     ZHar    C    T        0      0        2 
  16  chr16_1012692   Sample    C    T        0      0        2 
  16  chr16_1013679     AAsi    A    G        0      0        2 
  16  chr16_1013679     AKia    A    G        0      0        2 
  16  chr16_1013679     AOna    A    G        0      0        2 
  16  chr16_1013679     ASom    A    G        0      0        2 
  16  chr16_1013679     HCab    A    G        1      2        2 
  16  chr16_1013679     HPrz    A    G        1      2        2 
  16  chr16_1013679     ZBoe    A    G        0      0        2 
  16  chr16_1013679     ZGre    A    G        0      0        2 
  16  chr16_1013679     ZHar    A    G        0      0        2 
  16  chr16_1013679   Sample    A    G        0      0        2 
  16  chr16_1023207     AAsi    T    C        0      0        2 
  16  chr16_1023207     AKia    T    C        0      0        2 
  16  chr16_1023207     AOna    T    C        0      0        2 
  16  chr16_1023207     ASom    T    C        0      0        2 
  16  chr16_1023207     HCab    T    C        0      0        2 
  16  chr16_1023207     HPrz    T    C        0      0        2 
  16  chr16_1023207     ZBoe    T    C        0      0        2 
  16  chr16_1023207     ZGre    T    C        0      0        2 
  16  chr16_1023207     ZHar    T    C        1      2        2 
  16  chr16_1023207   Sample    T    C        0      0        2 
  16  chr16_1028587     AAsi    A    G        0      0        2 
  16  chr16_1028587     AKia    A    G      0.5      1        2 
  16  chr16_1028587     AOna    A    G        0      0        2 
  16  chr16_1028587     ASom    A    G        0      0        2 
  16  chr16_1028587     HCab    A    G        0      0        2 
  16  chr16_1028587     HPrz    A    G        0      0        2 
  16  chr16_1028587     ZBoe    A    G        0      0        2 
  16  chr16_1028587     ZGre    A    G        0      0        2 
  16  chr16_1028587     ZHar    A    G        0      0        2 
  16  chr16_1028587   Sample    A    G        0      0        2 
  16  chr16_1035750     AAsi    C    A        0      0        2 
  16  chr16_1035750     AKia    C    A        0      0        2 
  16  chr16_1035750     AOna    C    A        0      0        2 
  16  chr16_1035750     ASom    C    A        0      0        2 
  16  chr16_1035750     HCab    C    A        0      0        2 
  16  chr16_1035750     HPrz    C    A        0      0        2 
  16  chr16_1035750     ZBoe    C    A      0.5      1        2 
  16  chr16_1035750     ZGre    C    A        0      0        2 
  16  chr16_1035750     ZHar    C    A        0      0        2 
  16  chr16_1035750   Sample    C    A        0      0        2 
  16  chr16_1042760     AAsi    A    G        0      0        2 
  16  chr16_1042760     AKia    A    G        0      0        2 
  16  chr16_1042760     AOna    A    G        0      0        2 
  16  chr16_1042760     ASom    A    G        0      0        2 
  16  chr16_1042760     HCab    A    G        0      0        2 
  16  chr16_1042760     HPrz    A    G        0      0        2 
  16  chr16_1042760     ZBoe    A    G        0      0        2 
  16  chr16_1042760     ZGre    A    G        0      0        2 
  16  chr16_1042760     ZHar    A    G        1      2        2 
  16  chr16_1042760   Sample    A    G        0      0        2 
  16  chr16_1068143     AAsi    T    C        0      0        2 
  16  chr16_1068143     AKia    T    C        0      0        2 
  16  chr16_1068143     AOna    T    C        0      0        2 
  16  chr16_1068143     ASom    T    C        0      0        2 
  16  chr16_1068143     HCab    T    C        0      0        2 
  16  chr16_1068143     HPrz    T    C        0      0        2 
  16  chr16_1068143     ZBoe    T    C        0      0        2 
  16  chr16_1068143     ZGre    T    C        1      2        2 
  16  chr16_1068143     ZHar    T    C        0      0        2 
  16  chr16_1068143   Sample    T    C        0      0        2 
  16  chr16_1068225     AAsi    T    C        0      0        2 
  16  chr16_1068225     AKia    T    C        0      0        2 
  16  chr16_1068225     AOna    T    C        0      0        2 
  16  chr16_1068225     ASom    T    C        0      0        2 
  16  chr16_1068225     HCab    T    C        0      0        2 
  16  chr16_1068225     HPrz    T    C        0      0        2 
  16  chr16_1068225     ZBoe    T    C        0      0        2 
  16  chr16_1068225     ZGre    T    C        0      0        2 
  16  chr16_1068225     ZHar    T    C        1      2        2 
  16  chr16_1068225   Sample    T    C        0      0        2 
  16  chr16_1069482     AAsi    G    A        0      0        2 
  16  chr16_1069482     AKia    G    A        0      0        2 
  16  chr16_1069482     AOna    G    A        0      0        2 
  16  chr16_1069482     ASom    G    A        0      0        2 
  16  chr16_1069482     HCab    G    A        1      2        2 
  16  chr16_1069482     HPrz    G    A        1      2        2 
  16  chr16_1069482     ZBoe    G    A        0      0        2 
  16  chr16_1069482     ZGre    G    A        0      0        2 
  16  chr16_1069482     ZHar    G    A        0      0        2 
  16  chr16_1069482   Sample    G    A        0      0        2 
  16  chr16_1069855     AAsi    A    G        0      0        2 
  16  chr16_1069855     AKia    A    G        0      0        2 
  16  chr16_1069855     AOna    A    G        0      0        2 
  16  chr16_1069855     ASom    A    G        0      0        2 
  16  chr16_1069855     HCab    A    G      0.5      1        2 
  16  chr16_1069855     HPrz    A    G        1      2        2 
  16  chr16_1069855     ZBoe    A    G        0      0        2 
  16  chr16_1069855     ZGre    A    G        0      0        2 
  16  chr16_1069855     ZHar    A    G        0      0        2 
  16  chr16_1069855   Sample    A    G        0      0        2 
  16  chr16_1073877     AAsi    C    G        0      0        2 
  16  chr16_1073877     AKia    C    G      0.5      1        2 
  16  chr16_1073877     AOna    C    G        1      2        2 
  16  chr16_1073877     ASom    C    G        0      0        2 
  16  chr16_1073877     HCab    C    G        0      0        2 
  16  chr16_1073877     HPrz    C    G        0      0        2 
  16  chr16_1073877     ZBoe    C    G        0      0        2 
  16  chr16_1073877     ZGre    C    G        0      0        2 
  16  chr16_1073877     ZHar    C    G        0      0        2 
  16  chr16_1073877   Sample    C    G        0      0        2 
  16  chr16_1084214     AAsi    C    T        0      0        2 
  16  chr16_1084214     AKia    C    T        0      0        2 
  16  chr16_1084214     AOna    C    T        0      0        2 
  16  chr16_1084214     ASom    C    T        0      0        2 
  16  chr16_1084214     HCab    C    T        1      2        2 
  16  chr16_1084214     HPrz    C    T        1      2        2 
  16  chr16_1084214     ZBoe    C    T        0      0        2 
  16  chr16_1084214     ZGre    C    T        0      0        2 
  16  chr16_1084214     ZHar    C    T        0      0        2 
  16  chr16_1084214   Sample    C    T        0      0        2 
  16  chr16_1086034     AAsi    T    C        0      0        2 
  16  chr16_1086034     AKia    T    C        0      0        2 
  16  chr16_1086034     AOna    T    C        1      2        2 
  16  chr16_1086034     ASom    T    C        0      0        2 
  16  chr16_1086034     HCab    T    C        0      0        2 
  16  chr16_1086034     HPrz    T    C        0      0        2 
  16  chr16_1086034     ZBoe    T    C        0      0        2 
  16  chr16_1086034     ZGre    T    C        0      0        2 
  16  chr16_1086034     ZHar    T    C        0      0        2 
  16  chr16_1086034   Sample    T    C        0      0        2 
  16  chr16_1090554     AAsi    C    T        0      0        2 
  16  chr16_1090554     AKia    C    T        0      0        2 
  16  chr16_1090554     AOna    C    T        0      0        2 
  16  chr16_1090554     ASom    C    T        0      0        2 
  16  chr16_1090554     HCab    C    T        1      2        2 
  16  chr16_1090554     HPrz    C    T        1      2        2 
  16  chr16_1090554     ZBoe    C    T        0      0        2 
  16  chr16_1090554     ZGre    C    T        0      0        2 
  16  chr16_1090554     ZHar    C    T        0      0        2 
  16  chr16_1090554   Sample    C    T        0      0        2 
  16  chr16_1092024     AAsi    G    C        0      0        2 
  16  chr16_1092024     AKia    G    C        0      0        2 
  16  chr16_1092024     AOna    G    C        0      0        2 
  16  chr16_1092024     ASom    G    C        0      0        2 
  16  chr16_1092024     HCab    G    C        0      0        2 
  16  chr16_1092024     HPrz    G    C        0      0        2 
  16  chr16_1092024     ZBoe    G    C      0.5      1        2 
  16  chr16_1092024     ZGre    G    C        0      0        2 
  16  chr16_1092024     ZHar    G    C        0      0        2 
  16  chr16_1092024   Sample    G    C        0      0        2 
  16  chr16_1092411     AAsi    A    G        0      0        2 
  16  chr16_1092411     AKia    A    G        0      0        2 
  16  chr16_1092411     AOna    A    G        0      0        2 
  16  chr16_1092411     ASom    A    G        0      0        2 
  16  chr16_1092411     HCab    A    G        0      0        2 
  16  chr16_1092411     HPrz    A    G        1      2        2 
  16  chr16_1092411     ZBoe    A    G        0      0        2 
  16  chr16_1092411     ZGre    A    G        0      0        2 
  16  chr16_1092411     ZHar    A    G        0      0        2 
  16  chr16_1092411   Sample    A    G        0      0        2 
  16  chr16_1093831     AAsi    C    G        0      0        2 
  16  chr16_1093831     AKia    C    G        0      0        2 
  16  chr16_1093831     AOna    C    G        0      0        2 
  16  chr16_1093831     ASom    C    G      0.5      1        2 
  16  chr16_1093831     HCab    C    G        0      0        2 
  16  chr16_1093831     HPrz    C    G        0      0        2 
  16  chr16_1093831     ZBoe    C    G        0      0        2 
  16  chr16_1093831     ZGre    C    G        0      0        2 
  16  chr16_1093831     ZHar    C    G        0      0        2 
  16  chr16_1093831   Sample    C    G        0      0        2 
  16  chr16_1093929     AAsi    A    G        1      2        2 
  16  chr16_1093929     AKia    A    G        0      0        2 
  16  chr16_1093929     AOna    A    G        0      0        2 
  16  chr16_1093929     ASom    A    G        1      2        2 
  16  chr16_1093929     HCab    A    G        0      0        2 
  16  chr16_1093929     HPrz    A    G        0      0        2 
  16  chr16_1093929     ZBoe    A    G        0      0        2 
  16  chr16_1093929     ZGre    A    G        0      0        2 
  16  chr16_1093929     ZHar    A    G        0      0        2 
  16  chr16_1093929   Sample    A    G        1      2        2 
  16  chr16_1095090     AAsi    A    C        0      0        2 
  16  chr16_1095090     AKia    A    C        0      0        2 
  16  chr16_1095090     AOna    A    C        0      0        2 
  16  chr16_1095090     ASom    A    C        0      0        2 
  16  chr16_1095090     HCab    A    C        1      2        2 
  16  chr16_1095090     HPrz    A    C        1      2        2 
  16  chr16_1095090     ZBoe    A    C        0      0        2 
  16  chr16_1095090     ZGre    A    C        0      0        2 
  16  chr16_1095090     ZHar    A    C        0      0        2 
  16  chr16_1095090   Sample    A    C        0      0        2 
  16  chr16_1100092     AAsi    T    C        0      0        2 
  16  chr16_1100092     AKia    T    C        1      2        2 
  16  chr16_1100092     AOna    T    C        0      0        2 
  16  chr16_1100092     ASom    T    C        0      0        2 
  16  chr16_1100092     HCab    T    C        0      0        2 
  16  chr16_1100092     HPrz    T    C        0      0        2 
  16  chr16_1100092     ZBoe    T    C        0      0        2 
  16  chr16_1100092     ZGre    T    C        0      0        2 
  16  chr16_1100092     ZHar    T    C        0      0        2 
  16  chr16_1100092   Sample    T    C        0      0        2 
  16  chr16_1105352     AAsi    A    G        0      0        2 
  16  chr16_1105352     AKia    A    G        0      0        2 
  16  chr16_1105352     AOna    A    G        0      0        2 
  16  chr16_1105352     ASom    A    G        1      2        2 
  16  chr16_1105352     HCab    A    G        0      0        2 
  16  chr16_1105352     HPrz    A    G        0      0        2 
  16  chr16_1105352     ZBoe    A    G        0      0        2 
  16  chr16_1105352     ZGre    A    G        0      0        2 
  16  chr16_1105352     ZHar    A    G        0      0        2 
  16  chr16_1105352   Sample    A    G        0      0        2 
  16  chr16_1108132     AAsi    T    C        0      0        2 
  16  chr16_1108132     AKia    T    C        0      0        2 
  16  chr16_1108132     AOna    T    C        0      0        2 
  16  chr16_1108132     ASom    T    C        0      0        2 
  16  chr16_1108132     HCab    T    C        1      2        2 
  16  chr16_1108132     HPrz    T    C        1      2        2 
  16  chr16_1108132     ZBoe    T    C        0      0        2 
  16  chr16_1108132     ZGre    T    C        0      0        2 
  16  chr16_1108132     ZHar    T    C        0      0        2 
  16  chr16_1108132   Sample    T    C        0      0        2 
  16  chr16_1108610     AAsi    T    C        0      0        2 
  16  chr16_1108610     AKia    T    C        0      0        2 
  16  chr16_1108610     AOna    T    C        0      0        2 
  16  chr16_1108610     ASom    T    C        0      0        2 
  16  chr16_1108610     HCab    T    C        0      0        2 
  16  chr16_1108610     HPrz    T    C        0      0        2 
  16  chr16_1108610     ZBoe    T    C        1      2        2 
  16  chr16_1108610     ZGre    T    C        0      0        2 
  16  chr16_1108610     ZHar    T    C        1      2        2 
  16  chr16_1108610   Sample    T    C        1      2        2 
  16  chr16_1114704     AAsi    A    T        0      0        2 
  16  chr16_1114704     AKia    A    T        0      0        2 
  16  chr16_1114704     AOna    A    T        0      0        2 
  16  chr16_1114704     ASom    A    T        0      0        2 
  16  chr16_1114704     HCab    A    T        0      0        2 
  16  chr16_1114704     HPrz    A    T        0      0        2 
  16  chr16_1114704     ZBoe    A    T      0.5      1        2 
  16  chr16_1114704     ZGre    A    T        0      0        2 
  16  chr16_1114704     ZHar    A    T        0      0        2 
  16  chr16_1114704   Sample    A    T        0      0        2 
  16  chr16_1117867     AAsi    G    A        0      0        2 
  16  chr16_1117867     AKia    G    A        1      2        2 
  16  chr16_1117867     AOna    G    A        0      0        2 
  16  chr16_1117867     ASom    G    A        0      0        2 
  16  chr16_1117867     HCab    G    A        0      0        2 
  16  chr16_1117867     HPrz    G    A        0      0        2 
  16  chr16_1117867     ZBoe    G    A        0      0        2 
  16  chr16_1117867     ZGre    G    A        0      0        2 
  16  chr16_1117867     ZHar    G    A        0      0        2 
  16  chr16_1117867   Sample    G    A        0      0        2 
  16  chr16_1121804     AAsi    C    T        1      2        2 
  16  chr16_1121804     AKia    C    T        0      0        2 
  16  chr16_1121804     AOna    C    T        0      0        2 
  16  chr16_1121804     ASom    C    T        0      0        2 
  16  chr16_1121804     HCab    C    T        0      0        2 
  16  chr16_1121804     HPrz    C    T        0      0        2 
  16  chr16_1121804     ZBoe    C    T        0      0        2 
  16  chr16_1121804     ZGre    C    T        0      0        2 
  16  chr16_1121804     ZHar    C    T        0      0        2 
  16  chr16_1121804   Sample    C    T        1      2        2 
  16  chr16_1126579     AAsi    T    C        0      0        2 
  16  chr16_1126579     AKia    T    C        0      0        2 
  16  chr16_1126579     AOna    T    C        0      0        2 
  16  chr16_1126579     ASom    T    C        0      0        2 
  16  chr16_1126579     HCab    T    C        0      0        2 
  16  chr16_1126579     HPrz    T    C        0      0        2 
  16  chr16_1126579     ZBoe    T    C        0      0        2 
  16  chr16_1126579     ZGre    T    C        1      2        2 
  16  chr16_1126579     ZHar    T    C        0      0        2 
  16  chr16_1126579   Sample    T    C        0      0        2 
  16  chr16_1143657     AAsi    G    A        0      0        2 
  16  chr16_1143657     AKia    G    A        0      0        2 
  16  chr16_1143657     AOna    G    A        0      0        2 
  16  chr16_1143657     ASom    G    A        0      0        2 
  16  chr16_1143657     HCab    G    A        0      0        2 
  16  chr16_1143657     HPrz    G    A        0      0        2 
  16  chr16_1143657     ZBoe    G    A        0      0        2 
  16  chr16_1143657     ZGre    G    A        1      2        2 
  16  chr16_1143657     ZHar    G    A        0      0        2 
  16  chr16_1143657   Sample    G    A        0      0        2 
  16  chr16_1148504     AAsi    G    A        0      0        2 
  16  chr16_1148504     AKia    G    A        0      0        2 
  16  chr16_1148504     AOna    G    A        0      0        2 
  16  chr16_1148504     ASom    G    A        0      0        2 
  16  chr16_1148504     HCab    G    A        1      2        2 
  16  chr16_1148504     HPrz    G    A        1      2        2 
  16  chr16_1148504     ZBoe    G    A        0      0        2 
  16  chr16_1148504     ZGre    G    A        0      0        2 
  16  chr16_1148504     ZHar    G    A        0      0        2 
  16  chr16_1148504   Sample    G    A        0      0        2 
  16  chr16_1148723     AAsi    A    G        0      0        2 
  16  chr16_1148723     AKia    A    G      0.5      1        2 
  16  chr16_1148723     AOna    A    G        0      0        2 
  16  chr16_1148723     ASom    A    G        0      0        2 
  16  chr16_1148723     HCab    A    G        0      0        2 
  16  chr16_1148723     HPrz    A    G        0      0        2 
  16  chr16_1148723     ZBoe    A    G        0      0        2 
  16  chr16_1148723     ZGre    A    G        0      0        2 
  16  chr16_1148723     ZHar    A    G        0      0        2 
  16  chr16_1148723   Sample    A    G        0      0        2 
  16  chr16_1153619     AAsi    T    C        0      0        2 
  16  chr16_1153619     AKia    T    C        0      0        2 
  16  chr16_1153619     AOna    T    C        0      0        2 
  16  chr16_1153619     ASom    T    C        0      0        2 
  16  chr16_1153619     HCab    T    C        1      2        2 
  16  chr16_1153619     HPrz    T    C        1      2        2 
  16  chr16_1153619     ZBoe    T    C        0      0        2 
  16  chr16_1153619     ZGre    T    C        0      0        2 
  16  chr16_1153619     ZHar    T    C        0      0        2 
  16  chr16_1153619   Sample    T    C        0      0        2 
  16  chr16_1165699     AAsi    C    T        1      2        2 
  16  chr16_1165699     AKia    C    T        1      2        2 
  16  chr16_1165699     AOna    C    T        1      2        2 
  16  chr16_1165699     ASom    C    T        1      2        2 
  16  chr16_1165699     HCab    C    T        0      0        2 
  16  chr16_1165699     HPrz    C    T        0      0        2 
  16  chr16_1165699     ZBoe    C    T        0      0        2 
  16  chr16_1165699     ZGre    C    T        0      0        2 
  16  chr16_1165699     ZHar    C    T        0      0        2 
  16  chr16_1165699   Sample    C    T        1      2        2 
  16  chr16_1170651     AAsi    C    A        0      0        2 
  16  chr16_1170651     AKia    C    A        0      0        2 
  16  chr16_1170651     AOna    C    A        0      0        2 
  16  chr16_1170651     ASom    C    A        1      2        2 
  16  chr16_1170651     HCab    C    A        0      0        2 
  16  chr16_1170651     HPrz    C    A        0      0        2 
  16  chr16_1170651     ZBoe    C    A        0      0        2 
  16  chr16_1170651     ZGre    C    A        0      0        2 
  16  chr16_1170651     ZHar    C    A        0      0        2 
  16  chr16_1170651   Sample    C    A        0      0        2 
  16  chr16_1173862     AAsi    A    G        0      0        2 
  16  chr16_1173862     AKia    A    G        0      0        2 
  16  chr16_1173862     AOna    A    G        0      0        2 
  16  chr16_1173862     ASom    A    G        0      0        2 
  16  chr16_1173862     HCab    A    G        1      2        2 
  16  chr16_1173862     HPrz    A    G        1      2        2 
  16  chr16_1173862     ZBoe    A    G        0      0        2 
  16  chr16_1173862     ZGre    A    G        0      0        2 
  16  chr16_1173862     ZHar    A    G        0      0        2 
  16  chr16_1173862   Sample    A    G        0      0        2 
  16  chr16_1177317     AAsi    T    C        0      0        2 
  16  chr16_1177317     AKia    T    C        0      0        2 
  16  chr16_1177317     AOna    T    C        0      0        2 
  16  chr16_1177317     ASom    T    C        0      0        2 
  16  chr16_1177317     HCab    T    C        0      0        2 
  16  chr16_1177317     HPrz    T    C        0      0        2 
  16  chr16_1177317     ZBoe    T    C      0.5      1        2 
  16  chr16_1177317     ZGre    T    C        0      0        2 
  16  chr16_1177317     ZHar    T    C        0      0        2 
  16  chr16_1177317   Sample    T    C        0      0        2 
  16  chr16_1182727     AAsi    A    C        0      0        2 
  16  chr16_1182727     AKia    A    C        0      0        2 
  16  chr16_1182727     AOna    A    C        0      0        2 
  16  chr16_1182727     ASom    A    C        0      0        2 
  16  chr16_1182727     HCab    A    C        1      2        2 
  16  chr16_1182727     HPrz    A    C        1      2        2 
  16  chr16_1182727     ZBoe    A    C        0      0        2 
  16  chr16_1182727     ZGre    A    C        0      0        2 
  16  chr16_1182727     ZHar    A    C        0      0        2 
  16  chr16_1182727   Sample    A    C        0      0        2 
  16  chr16_1189671     AAsi    T    C        0      0        2 
  16  chr16_1189671     AKia    T    C        0      0        2 
  16  chr16_1189671     AOna    T    C        1      2        2 
  16  chr16_1189671     ASom    T    C        0      0        2 
  16  chr16_1189671     HCab    T    C        0      0        2 
  16  chr16_1189671     HPrz    T    C        0      0        2 
  16  chr16_1189671     ZBoe    T    C        0      0        2 
  16  chr16_1189671     ZGre    T    C        0      0        2 
  16  chr16_1189671     ZHar    T    C        0      0        2 
  16  chr16_1189671   Sample    T    C        0      0        2 
  16  chr16_1205137     AAsi    T    C        1      2        2 
  16  chr16_1205137     AKia    T    C        0      0        2 
  16  chr16_1205137     AOna    T    C        0      0        2 
  16  chr16_1205137     ASom    T    C        1      2        2 
  16  chr16_1205137     HCab    T    C        0      0        2 
  16  chr16_1205137     HPrz    T    C        0      0        2 
  16  chr16_1205137     ZBoe    T    C        0      0        2 
  16  chr16_1205137     ZGre    T    C        0      0        2 
  16  chr16_1205137     ZHar    T    C        0      0        2 
  16  chr16_1205137   Sample    T    C        1      2        2 
  16  chr16_1210383     AAsi    C    G        1      2        2 
  16  chr16_1210383     AKia    C    G        0      0        2 
  16  chr16_1210383     AOna    C    G        0      0        2 
  16  chr16_1210383     ASom    C    G        0      0        2 
  16  chr16_1210383     HCab    C    G        1      2        2 
  16  chr16_1210383     HPrz    C    G        1      2        2 
  16  chr16_1210383     ZBoe    C    G        0      0        2 
  16  chr16_1210383     ZGre    C    G        0      0        2 
  16  chr16_1210383     ZHar    C    G        0      0        2 
  16  chr16_1210383   Sample    C    G        1      2        2 
  16  chr16_1215831     AAsi    T    C        0      0        2 
  16  chr16_1215831     AKia    T    C        0      0        2 
  16  chr16_1215831     AOna    T    C        0      0        2 
  16  chr16_1215831     ASom    T    C        1      2        2 
  16  chr16_1215831     HCab    T    C        0      0        2 
  16  chr16_1215831     HPrz    T    C        0      0        2 
  16  chr16_1215831     ZBoe    T    C        0      0        2 
  16  chr16_1215831     ZGre    T    C        0      0        2 
  16  chr16_1215831     ZHar    T    C        0      0        2 
  16  chr16_1215831   Sample    T    C        0      0        2 
  16  chr16_1222131     AAsi    T    C        0      0        2 
  16  chr16_1222131     AKia    T    C        0      0        2 
  16  chr16_1222131     AOna    T    C        0      0        2 
  16  chr16_1222131     ASom    T    C        0      0        2 
  16  chr16_1222131     HCab    T    C      0.5      1        2 
  16  chr16_1222131     HPrz    T    C        0      0        2 
  16  chr16_1222131     ZBoe    T    C        0      0        2 
  16  chr16_1222131     ZGre    T    C        0      0        2 
  16  chr16_1222131     ZHar    T    C        0      0        2 
  16  chr16_1222131   Sample    T    C        0      0        2 
  16  chr16_1223799     AAsi    G    A        0      0        2 
  16  chr16_1223799     AKia    G    A        0      0        2 
  16  chr16_1223799     AOna    G    A        0      0        2 
  16  chr16_1223799     ASom    G    A        0      0        2 
  16  chr16_1223799     HCab    G    A        0      0        2 
  16  chr16_1223799     HPrz    G    A        0      0        2 
  16  chr16_1223799     ZBoe    G    A      0.5      1        2 
  16  chr16_1223799     ZGre    G    A        0      0        2 
  16  chr16_1223799     ZHar    G    A        0      0        2 
  16  chr16_1223799   Sample    G    A        0      0        2 
  16  chr16_1228042     AAsi    A    G        0      0        2 
  16  chr16_1228042     AKia    A    G        1      2        2 
  16  chr16_1228042     AOna    A    G        0      0        2 
  16  chr16_1228042     ASom    A    G        0      0        2 
  16  chr16_1228042     HCab    A    G        0      0        2 
  16  chr16_1228042     HPrz    A    G        0      0        2 
  16  chr16_1228042     ZBoe    A    G        1      2        2 
  16  chr16_1228042     ZGre    A    G        1      2        2 
  16  chr16_1228042     ZHar    A    G        1      2        2 
  16  chr16_1228042   Sample    A    G        0      0        2 
  16  chr16_1231999     AAsi    A    G        0      0        2 
  16  chr16_1231999     AKia    A    G        0      0        2 
  16  chr16_1231999     AOna    A    G        0      0        2 
  16  chr16_1231999     ASom    A    G        0      0        2 
  16  chr16_1231999     HCab    A    G        0      0        2 
  16  chr16_1231999     HPrz    A    G        0      0        2 
  16  chr16_1231999     ZBoe    A    G        0      0        2 
  16  chr16_1231999     ZGre    A    G      0.5      1        2 
  16  chr16_1231999     ZHar    A    G        0      0        2 
  16  chr16_1231999   Sample    A    G        0      0        2 
  16  chr16_1233488     AAsi    C    G        0      0        2 
  16  chr16_1233488     AKia    C    G        0      0        2 
  16  chr16_1233488     AOna    C    G        0      0        2 
  16  chr16_1233488     ASom    C    G        0      0        2 
  16  chr16_1233488     HCab    C    G        0      0        2 
  16  chr16_1233488     HPrz    C    G        0      0        2 
  16  chr16_1233488     ZBoe    C    G        0      0        2 
  16  chr16_1233488     ZGre    C    G        0      0        2 
  16  chr16_1233488     ZHar    C    G      0.5      1        2 
  16  chr16_1233488   Sample    C    G        0      0        2 
  16  chr16_1234979     AAsi    G    A        0      0        2 
  16  chr16_1234979     AKia    G    A        0      0        2 
  16  chr16_1234979     AOna    G    A        0      0        2 
  16  chr16_1234979     ASom    G    A        0      0        2 
  16  chr16_1234979     HCab    G    A        1      2        2 
  16  chr16_1234979     HPrz    G    A        1      2        2 
  16  chr16_1234979     ZBoe    G    A        0      0        2 
  16  chr16_1234979     ZGre    G    A        0      0        2 
  16  chr16_1234979     ZHar    G    A        0      0        2 
  16  chr16_1234979   Sample    G    A        0      0        2 
  16  chr16_1248455     AAsi    A    G        0      0        2 
  16  chr16_1248455     AKia    A    G        0      0        2 
  16  chr16_1248455     AOna    A    G        0      0        2 
  16  chr16_1248455     ASom    A    G        1      2        2 
  16  chr16_1248455     HCab    A    G        0      0        2 
  16  chr16_1248455     HPrz    A    G        0      0        2 
  16  chr16_1248455     ZBoe    A    G        0      0        2 
  16  chr16_1248455     ZGre    A    G        0      0        2 
  16  chr16_1248455     ZHar    A    G        0      0        2 
  16  chr16_1248455   Sample    A    G        0      0        2 
  16  chr16_1252663     AAsi    T    G        0      0        2 
  16  chr16_1252663     AKia    T    G        0      0        2 
  16  chr16_1252663     AOna    T    G        0      0        2 
  16  chr16_1252663     ASom    T    G        0      0        2 
  16  chr16_1252663     HCab    T    G      0.5      1        2 
  16  chr16_1252663     HPrz    T    G        0      0        2 
  16  chr16_1252663     ZBoe    T    G        0      0        2 
  16  chr16_1252663     ZGre    T    G        0      0        2 
  16  chr16_1252663     ZHar    T    G        0      0        2 
  16  chr16_1252663   Sample    T    G        0      0        2 
  16  chr16_1253359     AAsi    G    C        0      0        2 
  16  chr16_1253359     AKia    G    C        0      0        2 
  16  chr16_1253359     AOna    G    C        0      0        2 
  16  chr16_1253359     ASom    G    C        0      0        2 
  16  chr16_1253359     HCab    G    C        0      0        2 
  16  chr16_1253359     HPrz    G    C        1      2        2 
  16  chr16_1253359     ZBoe    G    C        0      0        2 
  16  chr16_1253359     ZGre    G    C        0      0        2 
  16  chr16_1253359     ZHar    G    C        0      0        2 
  16  chr16_1253359   Sample    G    C        0      0        2 
  16  chr16_1253971     AAsi    C    T        0      0        2 
  16  chr16_1253971     AKia    C    T        0      0        2 
  16  chr16_1253971     AOna    C    T        0      0        2 
  16  chr16_1253971     ASom    C    T        0      0        2 
  16  chr16_1253971     HCab    C    T        0      0        2 
  16  chr16_1253971     HPrz    C    T        0      0        2 
  16  chr16_1253971     ZBoe    C    T      0.5      1        2 
  16  chr16_1253971     ZGre    C    T        0      0        2 
  16  chr16_1253971     ZHar    C    T        0      0        2 
  16  chr16_1253971   Sample    C    T        0      0        2 
  16  chr16_1256917     AAsi    A    G        0      0        2 
  16  chr16_1256917     AKia    A    G        0      0        2 
  16  chr16_1256917     AOna    A    G        0      0        2 
  16  chr16_1256917     ASom    A    G        0      0        2 
  16  chr16_1256917     HCab    A    G        0      0        2 
  16  chr16_1256917     HPrz    A    G        0      0        2 
  16  chr16_1256917     ZBoe    A    G        0      0        2 
  16  chr16_1256917     ZGre    A    G        0      0        2 
  16  chr16_1256917     ZHar    A    G      0.5      1        2 
  16  chr16_1256917   Sample    A    G        0      0        2 
  16  chr16_1261433     AAsi    T    C        0      0        2 
  16  chr16_1261433     AKia    T    C        1      2        2 
  16  chr16_1261433     AOna    T    C        0      0        2 
  16  chr16_1261433     ASom    T    C        0      0        2 
  16  chr16_1261433     HCab    T    C        0      0        2 
  16  chr16_1261433     HPrz    T    C        0      0        2 
  16  chr16_1261433     ZBoe    T    C        0      0        2 
  16  chr16_1261433     ZGre    T    C        0      0        2 
  16  chr16_1261433     ZHar    T    C        0      0        2 
  16  chr16_1261433   Sample    T    C        0      0        2 
  16  chr16_1262617     AAsi    A    C        0      0        2 
  16  chr16_1262617     AKia    A    C        0      0        2 
  16  chr16_1262617     AOna    A    C        0      0        2 
  16  chr16_1262617     ASom    A    C        0      0        2 
  16  chr16_1262617     HCab    A    C      0.5      1        2 
  16  chr16_1262617     HPrz    A    C        0      0        2 
  16  chr16_1262617     ZBoe    A    C        0      0        2 
  16  chr16_1262617     ZGre    A    C        0      0        2 
  16  chr16_1262617     ZHar    A    C        0      0        2 
  16  chr16_1262617   Sample    A    C        0      0        2 
  16  chr16_1263801     AAsi    A    T        0      0        2 
  16  chr16_1263801     AKia    A    T        0      0        2 
  16  chr16_1263801     AOna    A    T        0      0        2 
  16  chr16_1263801     ASom    A    T        1      2        2 
  16  chr16_1263801     HCab    A    T        0      0        2 
  16  chr16_1263801     HPrz    A    T        0      0        2 
  16  chr16_1263801     ZBoe    A    T        0      0        2 
  16  chr16_1263801     ZGre    A    T        0      0        2 
  16  chr16_1263801     ZHar    A    T        0      0        2 
  16  chr16_1263801   Sample    A    T        0      0        2 
  16  chr16_1273453     AAsi    C    T        0      0        2 
  16  chr16_1273453     AKia    C    T        0      0        2 
  16  chr16_1273453     AOna    C    T        0      0        2 
  16  chr16_1273453     ASom    C    T        0      0        2 
  16  chr16_1273453     HCab    C    T        1      2        2 
  16  chr16_1273453     HPrz    C    T        0      0        2 
  16  chr16_1273453     ZBoe    C    T        0      0        2 
  16  chr16_1273453     ZGre    C    T        0      0        2 
  16  chr16_1273453     ZHar    C    T        0      0        2 
  16  chr16_1273453   Sample    C    T        0      0        2 
  16  chr16_1275471     AAsi    T    G        1      2        2 
  16  chr16_1275471     AKia    T    G        0      0        2 
  16  chr16_1275471     AOna    T    G        0      0        2 
  16  chr16_1275471     ASom    T    G        1      2        2 
  16  chr16_1275471     HCab    T    G        0      0        2 
  16  chr16_1275471     HPrz    T    G        0      0        2 
  16  chr16_1275471     ZBoe    T    G        0      0        2 
  16  chr16_1275471     ZGre    T    G        0      0        2 
  16  chr16_1275471     ZHar    T    G        0      0        2 
  16  chr16_1275471   Sample    T    G        1      2        2 
  16  chr16_1277662     AAsi    G    T        0      0        2 
  16  chr16_1277662     AKia    G    T        0      0        2 
  16  chr16_1277662     AOna    G    T        0      0        2 
  16  chr16_1277662     ASom    G    T      0.5      1        2 
  16  chr16_1277662     HCab    G    T        0      0        2 
  16  chr16_1277662     HPrz    G    T        0      0        2 
  16  chr16_1277662     ZBoe    G    T        0      0        2 
  16  chr16_1277662     ZGre    G    T        0      0        2 
  16  chr16_1277662     ZHar    G    T        0      0        2 
  16  chr16_1277662   Sample    G    T        0      0        2 
  16  chr16_1279733     AAsi    T    G        0      0        2 
  16  chr16_1279733     AKia    T    G        0      0        2 
  16  chr16_1279733     AOna    T    G        0      0        2 
  16  chr16_1279733     ASom    T    G        0      0        2 
  16  chr16_1279733     HCab    T    G        0      0        2 
  16  chr16_1279733     HPrz    T    G        0      0        2 
  16  chr16_1279733     ZBoe    T    G        0      0        2 
  16  chr16_1279733     ZGre    T    G      0.5      1        2 
  16  chr16_1279733     ZHar    T    G        0      0        2 
  16  chr16_1279733   Sample    T    G        0      0        2 
  16  chr16_1282088     AAsi    A    T        0      0        2 
  16  chr16_1282088     AKia    A    T        0      0        2 
  16  chr16_1282088     AOna    A    T        1      2        2 
  16  chr16_1282088     ASom    A    T        0      0        2 
  16  chr16_1282088     HCab    A    T        0      0        2 
  16  chr16_1282088     HPrz    A    T        0      0        2 
  16  chr16_1282088     ZBoe    A    T        0      0        2 
  16  chr16_1282088     ZGre    A    T        0      0        2 
  16  chr16_1282088     ZHar    A    T        0      0        2 
  16  chr16_1282088   Sample    A    T        0      0        2 
  16  chr16_1288127     AAsi    G    A        0      0        2 
  16  chr16_1288127     AKia    G    A        0      0        2 
  16  chr16_1288127     AOna    G    A        0      0        2 
  16  chr16_1288127     ASom    G    A        0      0        2 
  16  chr16_1288127     HCab    G    A        1      2        2 
  16  chr16_1288127     HPrz    G    A        1      2        2 
  16  chr16_1288127     ZBoe    G    A        0      0        2 
  16  chr16_1288127     ZGre    G    A        0      0        2 
  16  chr16_1288127     ZHar    G    A        0      0        2 
  16  chr16_1288127   Sample    G    A        0      0        2 
  16  chr16_1291100     AAsi    T    C        1      2        2 
  16  chr16_1291100     AKia    T    C        0      0        2 
  16  chr16_1291100     AOna    T    C        0      0        2 
  16  chr16_1291100     ASom    T    C        0      0        2 
  16  chr16_1291100     HCab    T    C        0      0        2 
  16  chr16_1291100     HPrz    T    C        0      0        2 
  16  chr16_1291100     ZBoe    T    C        0      0        2 
  16  chr16_1291100     ZGre    T    C        0      0        2 
  16  chr16_1291100     ZHar    T    C        0      0        2 
  16  chr16_1291100   Sample    T    C        1      2        2 
  16  chr16_1292853     AAsi    G    A        0      0        2 
  16  chr16_1292853     AKia    G    A        0      0        2 
  16  chr16_1292853     AOna    G    A        0      0        2 
  16  chr16_1292853     ASom    G    A      0.5      1        2 
  16  chr16_1292853     HCab    G    A        0      0        2 
  16  chr16_1292853     HPrz    G    A        0      0        2 
  16  chr16_1292853     ZBoe    G    A        0      0        2 
  16  chr16_1292853     ZGre    G    A        0      0        2 
  16  chr16_1292853     ZHar    G    A        0      0        2 
  16  chr16_1292853   Sample    G    A        0      0        2 
  16  chr16_1304351     AAsi    A    C        1      2        2 
  16  chr16_1304351     AKia    A    C        0      0        2 
  16  chr16_1304351     AOna    A    C        0      0        2 
  16  chr16_1304351     ASom    A    C        1      2        2 
  16  chr16_1304351     HCab    A    C        0      0        2 
  16  chr16_1304351     HPrz    A    C        0      0        2 
  16  chr16_1304351     ZBoe    A    C        0      0        2 
  16  chr16_1304351     ZGre    A    C        0      0        2 
  16  chr16_1304351     ZHar    A    C        0      0        2 
  16  chr16_1304351   Sample    A    C        1      2        2 
  16  chr16_1307285     AAsi    A    C        0      0        2 
  16  chr16_1307285     AKia    A    C        0      0        2 
  16  chr16_1307285     AOna    A    C        0      0        2 
  16  chr16_1307285     ASom    A    C        0      0        2 
  16  chr16_1307285     HCab    A    C        0      0        2 
  16  chr16_1307285     HPrz    A    C        0      0        2 
  16  chr16_1307285     ZBoe    A    C      0.5      1        2 
  16  chr16_1307285     ZGre    A    C        0      0        2 
  16  chr16_1307285     ZHar    A    C        0      0        2 
  16  chr16_1307285   Sample    A    C        0      0        2 
  16  chr16_1310992     AAsi    C    T        0      0        2 
  16  chr16_1310992     AKia    C    T        0      0        2 
  16  chr16_1310992     AOna    C    T        0      0        2 
  16  chr16_1310992     ASom    C    T        0      0        2 
  16  chr16_1310992     HCab    C    T        1      2        2 
  16  chr16_1310992     HPrz    C    T        0      0        2 
  16  chr16_1310992     ZBoe    C    T        0      0        2 
  16  chr16_1310992     ZGre    C    T        0      0        2 
  16  chr16_1310992     ZHar    C    T        0      0        2 
  16  chr16_1310992   Sample    C    T        0      0        2 
  16  chr16_1324596     AAsi    C    G        0      0        2 
  16  chr16_1324596     AKia    C    G        0      0        2 
  16  chr16_1324596     AOna    C    G        0      0        2 
  16  chr16_1324596     ASom    C    G        0      0        2 
  16  chr16_1324596     HCab    C    G        1      2        2 
  16  chr16_1324596     HPrz    C    G        1      2        2 
  16  chr16_1324596     ZBoe    C    G        0      0        2 
  16  chr16_1324596     ZGre    C    G        0      0        2 
  16  chr16_1324596     ZHar    C    G        0      0        2 
  16  chr16_1324596   Sample    C    G        0      0        2 
  16  chr16_1325700     AAsi    G    A        0      0        2 
  16  chr16_1325700     AKia    G    A        0      0        2 
  16  chr16_1325700     AOna    G    A        0      0        2 
  16  chr16_1325700     ASom    G    A        0      0        2 
  16  chr16_1325700     HCab    G    A        0      0        2 
  16  chr16_1325700     HPrz    G    A        0      0        2 
  16  chr16_1325700     ZBoe    G    A        1      2        2 
  16  chr16_1325700     ZGre    G    A        0      0        2 
  16  chr16_1325700     ZHar    G    A        1      2        2 
  16  chr16_1325700   Sample    G    A        0      0        2 
  16  chr16_1334309     AAsi    A    G        0      0        2 
  16  chr16_1334309     AKia    A    G        0      0        2 
  16  chr16_1334309     AOna    A    G        0      0        2 
  16  chr16_1334309     ASom    A    G        0      0        2 
  16  chr16_1334309     HCab    A    G        0      0        2 
  16  chr16_1334309     HPrz    A    G        0      0        2 
  16  chr16_1334309     ZBoe    A    G        0      0        2 
  16  chr16_1334309     ZGre    A    G        0      0        2 
  16  chr16_1334309     ZHar    A    G        1      2        2 
  16  chr16_1334309   Sample    A    G        0      0        2 
  16  chr16_1335282     AAsi    T    C        1      2        2 
  16  chr16_1335282     AKia    T    C        0      0        2 
  16  chr16_1335282     AOna    T    C        0      0        2 
  16  chr16_1335282     ASom    T    C        1      2        2 
  16  chr16_1335282     HCab    T    C        0      0        2 
  16  chr16_1335282     HPrz    T    C        0      0        2 
  16  chr16_1335282     ZBoe    T    C        0      0        2 
  16  chr16_1335282     ZGre    T    C        0      0        2 
  16  chr16_1335282     ZHar    T    C        0      0        2 
  16  chr16_1335282   Sample    T    C        1      2        2 
  16  chr16_1342562     AAsi    T    C        0      0        2 
  16  chr16_1342562     AKia    T    C        0      0        2 
  16  chr16_1342562     AOna    T    C        0      0        2 
  16  chr16_1342562     ASom    T    C        0      0        2 
  16  chr16_1342562     HCab    T    C        0      0        2 
  16  chr16_1342562     HPrz    T    C        0      0        2 
  16  chr16_1342562     ZBoe    T    C        1      2        2 
  16  chr16_1342562     ZGre    T    C        0      0        2 
  16  chr16_1342562     ZHar    T    C        0      0        2 
  16  chr16_1342562   Sample    T    C        0      0        2 
  16  chr16_1343929     AAsi    G    C        0      0        2 
  16  chr16_1343929     AKia    G    C        0      0        2 
  16  chr16_1343929     AOna    G    C        0      0        2 
  16  chr16_1343929     ASom    G    C        0      0        2 
  16  chr16_1343929     HCab    G    C        0      0        2 
  16  chr16_1343929     HPrz    G    C        0      0        2 
  16  chr16_1343929     ZBoe    G    C        1      2        2 
  16  chr16_1343929     ZGre    G    C        0      0        2 
  16  chr16_1343929     ZHar    G    C        0      0        2 
  16  chr16_1343929   Sample    G    C        0      0        2 
  16  chr16_1350673     AAsi    G    A        1      2        2 
  16  chr16_1350673     AKia    G    A        0      0        2 
  16  chr16_1350673     AOna    G    A        0      0        2 
  16  chr16_1350673     ASom    G    A        1      2        2 
  16  chr16_1350673     HCab    G    A        1      2        2 
  16  chr16_1350673     HPrz    G    A        1      2        2 
  16  chr16_1350673     ZBoe    G    A        0      0        2 
  16  chr16_1350673     ZGre    G    A        0      0        2 
  16  chr16_1350673     ZHar    G    A        0      0        2 
  16  chr16_1350673   Sample    G    A        1      2        2 
  16  chr16_1353412     AAsi    C    G        0      0        2 
  16  chr16_1353412     AKia    C    G        0      0        2 
  16  chr16_1353412     AOna    C    G        1      2        2 
  16  chr16_1353412     ASom    C    G        0      0        2 
  16  chr16_1353412     HCab    C    G        0      0        2 
  16  chr16_1353412     HPrz    C    G        0      0        2 
  16  chr16_1353412     ZBoe    C    G        0      0        2 
  16  chr16_1353412     ZGre    C    G        0      0        2 
  16  chr16_1353412     ZHar    C    G        0      0        2 
  16  chr16_1353412   Sample    C    G        0      0        2 
  16  chr16_1353972     AAsi    T    G        0      0        2 
  16  chr16_1353972     AKia    T    G        0      0        2 
  16  chr16_1353972     AOna    T    G        0      0        2 
  16  chr16_1353972     ASom    T    G        0      0        2 
  16  chr16_1353972     HCab    T    G        1      2        2 
  16  chr16_1353972     HPrz    T    G        1      2        2 
  16  chr16_1353972     ZBoe    T    G        0      0        2 
  16  chr16_1353972     ZGre    T    G        0      0        2 
  16  chr16_1353972     ZHar    T    G        0      0        2 
  16  chr16_1353972   Sample    T    G        0      0        2 
  16  chr16_1356875     AAsi    C    T        0      0        2 
  16  chr16_1356875     AKia    C    T        0      0        2 
  16  chr16_1356875     AOna    C    T        0      0        2 
  16  chr16_1356875     ASom    C    T        0      0        2 
  16  chr16_1356875     HCab    C    T        0      0        2 
  16  chr16_1356875     HPrz    C    T        0      0        2 
  16  chr16_1356875     ZBoe    C    T        1      2        2 
  16  chr16_1356875     ZGre    C    T        0      0        2 
  16  chr16_1356875     ZHar    C    T        0      0        2 
  16  chr16_1356875   Sample    C    T        0      0        2 
  16  chr16_1356959     AAsi    T    C        0      0        2 
  16  chr16_1356959     AKia    T    C        1      2        2 
  16  chr16_1356959     AOna    T    C        0      0        2 
  16  chr16_1356959     ASom    T    C        0      0        2 
  16  chr16_1356959     HCab    T    C        0      0        2 
  16  chr16_1356959     HPrz    T    C        0      0        2 
  16  chr16_1356959     ZBoe    T    C        0      0        2 
  16  chr16_1356959     ZGre    T    C        0      0        2 
  16  chr16_1356959     ZHar    T    C        0      0        2 
  16  chr16_1356959   Sample    T    C        0      0        2 
  16  chr16_1361593     AAsi    A    G        0      0        2 
  16  chr16_1361593     AKia    A    G        0      0        2 
  16  chr16_1361593     AOna    A    G        0      0        2 
  16  chr16_1361593     ASom    A    G        0      0        2 
  16  chr16_1361593     HCab    A    G        0      0        2 
  16  chr16_1361593     HPrz    A    G        0      0        2 
  16  chr16_1361593     ZBoe    A    G        0      0        2 
  16  chr16_1361593     ZGre    A    G      0.5      1        2 
  16  chr16_1361593     ZHar    A    G        0      0        2 
  16  chr16_1361593   Sample    A    G        0      0        2 
  16  chr16_1362380     AAsi    G    T        0      0        2 
  16  chr16_1362380     AKia    G    T        0      0        2 
  16  chr16_1362380     AOna    G    T        0      0        2 
  16  chr16_1362380     ASom    G    T        0      0        2 
  16  chr16_1362380     HCab    G    T        0      0        2 
  16  chr16_1362380     HPrz    G    T        1      2        2 
  16  chr16_1362380     ZBoe    G    T        0      0        2 
  16  chr16_1362380     ZGre    G    T        0      0        2 
  16  chr16_1362380     ZHar    G    T        0      0        2 
  16  chr16_1362380   Sample    G    T        0      0        2 
  16  chr16_1369664     AAsi    G    A        0      0        2 
  16  chr16_1369664     AKia    G    A        0      0        2 
  16  chr16_1369664     AOna    G    A        0      0        2 
  16  chr16_1369664     ASom    G    A        0      0        2 
  16  chr16_1369664     HCab    G    A        1      2        2 
  16  chr16_1369664     HPrz    G    A        1      2        2 
  16  chr16_1369664     ZBoe    G    A        0      0        2 
  16  chr16_1369664     ZGre    G    A        0      0        2 
  16  chr16_1369664     ZHar    G    A        0      0        2 
  16  chr16_1369664   Sample    G    A        0      0        2 
  16  chr16_1371764     AAsi    T    C        0      0        2 
  16  chr16_1371764     AKia    T    C        0      0        2 
  16  chr16_1371764     AOna    T    C        0      0        2 
  16  chr16_1371764     ASom    T    C        0      0        2 
  16  chr16_1371764     HCab    T    C        0      0        2 
  16  chr16_1371764     HPrz    T    C        0      0        2 
  16  chr16_1371764     ZBoe    T    C        0      0        2 
  16  chr16_1371764     ZGre    T    C        1      2        2 
  16  chr16_1371764     ZHar    T    C        0      0        2 
  16  chr16_1371764   Sample    T    C        0      0        2 
  16  chr16_1372602     AAsi    A    G        0      0        2 
  16  chr16_1372602     AKia    A    G        1      2        2 
  16  chr16_1372602     AOna    A    G        0      0        2 
  16  chr16_1372602     ASom    A    G        0      0        2 
  16  chr16_1372602     HCab    A    G        0      0        2 
  16  chr16_1372602     HPrz    A    G        0      0        2 
  16  chr16_1372602     ZBoe    A    G        0      0        2 
  16  chr16_1372602     ZGre    A    G        0      0        2 
  16  chr16_1372602     ZHar    A    G        0      0        2 
  16  chr16_1372602   Sample    A    G        0      0        2 
  16  chr16_1372841     AAsi    A    G        0      0        2 
  16  chr16_1372841     AKia    A    G        1      2        2 
  16  chr16_1372841     AOna    A    G        0      0        2 
  16  chr16_1372841     ASom    A    G        0      0        2 
  16  chr16_1372841     HCab    A    G        0      0        2 
  16  chr16_1372841     HPrz    A    G        0      0        2 
  16  chr16_1372841     ZBoe    A    G        0      0        2 
  16  chr16_1372841     ZGre    A    G        0      0        2 
  16  chr16_1372841     ZHar    A    G        0      0        2 
  16  chr16_1372841   Sample    A    G        0      0        2 
  16  chr16_1379794     AAsi    C    T        0      0        2 
  16  chr16_1379794     AKia    C    T        0      0        2 
  16  chr16_1379794     AOna    C    T        0      0        2 
  16  chr16_1379794     ASom    C    T        0      0        2 
  16  chr16_1379794     HCab    C    T        1      2        2 
  16  chr16_1379794     HPrz    C    T        1      2        2 
  16  chr16_1379794     ZBoe    C    T        0      0        2 
  16  chr16_1379794     ZGre    C    T        0      0        2 
  16  chr16_1379794     ZHar    C    T        0      0        2 
  16  chr16_1379794   Sample    C    T        0      0        2 
  16  chr16_1383145     AAsi    G    C      0.5      1        2 
  16  chr16_1383145     AKia    G    C        0      0        2 
  16  chr16_1383145     AOna    G    C        0      0        2 
  16  chr16_1383145     ASom    G    C        0      0        2 
  16  chr16_1383145     HCab    G    C        0      0        2 
  16  chr16_1383145     HPrz    G    C        0      0        2 
  16  chr16_1383145     ZBoe    G    C        0      0        2 
  16  chr16_1383145     ZGre    G    C        0      0        2 
  16  chr16_1383145     ZHar    G    C        0      0        2 
  16  chr16_1383145   Sample    G    C        0      0        2 
  16  chr16_1384324     AAsi    G    A        0      0        2 
  16  chr16_1384324     AKia    G    A        0      0        2 
  16  chr16_1384324     AOna    G    A        0      0        2 
  16  chr16_1384324     ASom    G    A        0      0        2 
  16  chr16_1384324     HCab    G    A        0      0        2 
  16  chr16_1384324     HPrz    G    A        0      0        2 
  16  chr16_1384324     ZBoe    G    A        0      0        2 
  16  chr16_1384324     ZGre    G    A      0.5      1        2 
  16  chr16_1384324     ZHar    G    A        0      0        2 
  16  chr16_1384324   Sample    G    A        0      0        2 
  16  chr16_1385077     AAsi    T    C        0      0        2 
  16  chr16_1385077     AKia    T    C        0      0        2 
  16  chr16_1385077     AOna    T    C        0      0        2 
  16  chr16_1385077     ASom    T    C        0      0        2 
  16  chr16_1385077     HCab    T    C        0      0        2 
  16  chr16_1385077     HPrz    T    C        0      0        2 
  16  chr16_1385077     ZBoe    T    C        0      0        2 
  16  chr16_1385077     ZGre    T    C      0.5      1        2 
  16  chr16_1385077     ZHar    T    C        0      0        2 
  16  chr16_1385077   Sample    T    C        0      0        2 
  16  chr16_1386007     AAsi    G    A        0      0        2 
  16  chr16_1386007     AKia    G    A        0      0        2 
  16  chr16_1386007     AOna    G    A        0      0        2 
  16  chr16_1386007     ASom    G    A        0      0        2 
  16  chr16_1386007     HCab    G    A        1      2        2 
  16  chr16_1386007     HPrz    G    A        1      2        2 
  16  chr16_1386007     ZBoe    G    A        0      0        2 
  16  chr16_1386007     ZGre    G    A        0      0        2 
  16  chr16_1386007     ZHar    G    A        0      0        2 
  16  chr16_1386007   Sample    G    A        0      0        2 
  16  chr16_1387057     AAsi    A    G        0      0        2 
  16  chr16_1387057     AKia    A    G        0      0        2 
  16  chr16_1387057     AOna    A    G        0      0        2 
  16  chr16_1387057     ASom    A    G        0      0        2 
  16  chr16_1387057     HCab    A    G        0      0        2 
  16  chr16_1387057     HPrz    A    G        0      0        2 
  16  chr16_1387057     ZBoe    A    G        0      0        2 
  16  chr16_1387057     ZGre    A    G        0      0        2 
  16  chr16_1387057     ZHar    A    G        1      2        2 
  16  chr16_1387057   Sample    A    G        0      0        2 
  16  chr16_1393714     AAsi    T    C        0      0        2 
  16  chr16_1393714     AKia    T    C        1      2        2 
  16  chr16_1393714     AOna    T    C        1      2        2 
  16  chr16_1393714     ASom    T    C        0      0        2 
  16  chr16_1393714     HCab    T    C        0      0        2 
  16  chr16_1393714     HPrz    T    C        0      0        2 
  16  chr16_1393714     ZBoe    T    C        0      0        2 
  16  chr16_1393714     ZGre    T    C        0      0        2 
  16  chr16_1393714     ZHar    T    C        0      0        2 
  16  chr16_1393714   Sample    T    C        0      0        2 
  16  chr16_1395547     AAsi    T    C        0      0        2 
  16  chr16_1395547     AKia    T    C        0      0        2 
  16  chr16_1395547     AOna    T    C        0      0        2 
  16  chr16_1395547     ASom    T    C        0      0        2 
  16  chr16_1395547     HCab    T    C        0      0        2 
  16  chr16_1395547     HPrz    T    C        0      0        2 
  16  chr16_1395547     ZBoe    T    C        1      2        2 
  16  chr16_1395547     ZGre    T    C        1      2        2 
  16  chr16_1395547     ZHar    T    C        1      2        2 
  16  chr16_1395547   Sample    T    C        0      0        2 
  16  chr16_1398565     AAsi    T    C        0      0        2 
  16  chr16_1398565     AKia    T    C        1      2        2 
  16  chr16_1398565     AOna    T    C        1      2        2 
  16  chr16_1398565     ASom    T    C        0      0        2 
  16  chr16_1398565     HCab    T    C        0      0        2 
  16  chr16_1398565     HPrz    T    C        0      0        2 
  16  chr16_1398565     ZBoe    T    C        0      0        2 
  16  chr16_1398565     ZGre    T    C        0      0        2 
  16  chr16_1398565     ZHar    T    C        0      0        2 
  16  chr16_1398565   Sample    T    C        0      0        2 
  16  chr16_1405053     AAsi    G    A        1      2        2 
  16  chr16_1405053     AKia    G    A        0      0        2 
  16  chr16_1405053     AOna    G    A        0      0        2 
  16  chr16_1405053     ASom    G    A        1      2        2 
  16  chr16_1405053     HCab    G    A        0      0        2 
  16  chr16_1405053     HPrz    G    A        0      0        2 
  16  chr16_1405053     ZBoe    G    A        0      0        2 
  16  chr16_1405053     ZGre    G    A        0      0        2 
  16  chr16_1405053     ZHar    G    A        0      0        2 
  16  chr16_1405053   Sample    G    A        1      2        2 
  16  chr16_1406086     AAsi    C    G        0      0        2 
  16  chr16_1406086     AKia    C    G        0      0        2 
  16  chr16_1406086     AOna    C    G        0      0        2 
  16  chr16_1406086     ASom    C    G        0      0        2 
  16  chr16_1406086     HCab    C    G        0      0        2 
  16  chr16_1406086     HPrz    C    G        0      0        2 
  16  chr16_1406086     ZBoe    C    G        0      0        2 
  16  chr16_1406086     ZGre    C    G      0.5      1        2 
  16  chr16_1406086     ZHar    C    G        0      0        2 
  16  chr16_1406086   Sample    C    G        0      0        2 
  16  chr16_1406793     AAsi    A    T        0      0        2 
  16  chr16_1406793     AKia    A    T        0      0        2 
  16  chr16_1406793     AOna    A    T        0      0        2 
  16  chr16_1406793     ASom    A    T        0      0        2 
  16  chr16_1406793     HCab    A    T        0      0        2 
  16  chr16_1406793     HPrz    A    T        0      0        2 
  16  chr16_1406793     ZBoe    A    T        0      0        2 
  16  chr16_1406793     ZGre    A    T      0.5      1        2 
  16  chr16_1406793     ZHar    A    T        0      0        2 
  16  chr16_1406793   Sample    A    T        0      0        2 
  16  chr16_1411672     AAsi    T    A        0      0        2 
  16  chr16_1411672     AKia    T    A        0      0        2 
  16  chr16_1411672     AOna    T    A        0      0        2 
  16  chr16_1411672     ASom    T    A        1      2        2 
  16  chr16_1411672     HCab    T    A        0      0        2 
  16  chr16_1411672     HPrz    T    A        0      0        2 
  16  chr16_1411672     ZBoe    T    A        0      0        2 
  16  chr16_1411672     ZGre    T    A        0      0        2 
  16  chr16_1411672     ZHar    T    A        0      0        2 
  16  chr16_1411672   Sample    T    A        0      0        2 
  16  chr16_1418252     AAsi    C    T        0      0        2 
  16  chr16_1418252     AKia    C    T        0      0        2 
  16  chr16_1418252     AOna    C    T        0      0        2 
  16  chr16_1418252     ASom    C    T        0      0        2 
  16  chr16_1418252     HCab    C    T        1      2        2 
  16  chr16_1418252     HPrz    C    T        1      2        2 
  16  chr16_1418252     ZBoe    C    T        0      0        2 
  16  chr16_1418252     ZGre    C    T        0      0        2 
  16  chr16_1418252     ZHar    C    T        0      0        2 
  16  chr16_1418252   Sample    C    T        1      2        2 
  16  chr16_1424878     AAsi    T    G        0      0        2 
  16  chr16_1424878     AKia    T    G        0      0        2 
  16  chr16_1424878     AOna    T    G        0      0        2 
  16  chr16_1424878     ASom    T    G        0      0        2 
  16  chr16_1424878     HCab    T    G      0.5      1        2 
  16  chr16_1424878     HPrz    T    G        0      0        2 
  16  chr16_1424878     ZBoe    T    G        0      0        2 
  16  chr16_1424878     ZGre    T    G        0      0        2 
  16  chr16_1424878     ZHar    T    G        0      0        2 
  16  chr16_1424878   Sample    T    G        0      0        2 
  16  chr16_1447159     AAsi    T    C        0      0        2 
  16  chr16_1447159     AKia    T    C        0      0        2 
  16  chr16_1447159     AOna    T    C        0      0        2 
  16  chr16_1447159     ASom    T    C        0      0        2 
  16  chr16_1447159     HCab    T    C        1      2        2 
  16  chr16_1447159     HPrz    T    C        0      0        2 
  16  chr16_1447159     ZBoe    T    C        0      0        2 
  16  chr16_1447159     ZGre    T    C        0      0        2 
  16  chr16_1447159     ZHar    T    C        0      0        2 
  16  chr16_1447159   Sample    T    C        0      0        2 
  16  chr16_1460359     AAsi    C    T        0      0        2 
  16  chr16_1460359     AKia    C    T        0      0        2 
  16  chr16_1460359     AOna    C    T        0      0        2 
  16  chr16_1460359     ASom    C    T        0      0        2 
  16  chr16_1460359     HCab    C    T        1      2        2 
  16  chr16_1460359     HPrz    C    T        1      2        2 
  16  chr16_1460359     ZBoe    C    T        0      0        2 
  16  chr16_1460359     ZGre    C    T        0      0        2 
  16  chr16_1460359     ZHar    C    T        0      0        2 
  16  chr16_1460359   Sample    C    T        0      0        2 
  16  chr16_1469952     AAsi    C    A        0      0        2 
  16  chr16_1469952     AKia    C    A        0      0        2 
  16  chr16_1469952     AOna    C    A        0      0        2 
  16  chr16_1469952     ASom    C    A        0      0        2 
  16  chr16_1469952     HCab    C    A        1      2        2 
  16  chr16_1469952     HPrz    C    A        1      2        2 
  16  chr16_1469952     ZBoe    C    A        0      0        2 
  16  chr16_1469952     ZGre    C    A        0      0        2 
  16  chr16_1469952     ZHar    C    A        0      0        2 
  16  chr16_1469952   Sample    C    A        0      0        2 
  16  chr16_1477219     AAsi    A    G        1      2        2 
  16  chr16_1477219     AKia    A    G        0      0        2 
  16  chr16_1477219     AOna    A    G        0      0        2 
  16  chr16_1477219     ASom    A    G        0      0        2 
  16  chr16_1477219     HCab    A    G        0      0        2 
  16  chr16_1477219     HPrz    A    G        0      0        2 
  16  chr16_1477219     ZBoe    A    G        0      0        2 
  16  chr16_1477219     ZGre    A    G        0      0        2 
  16  chr16_1477219     ZHar    A    G        0      0        2 
  16  chr16_1477219   Sample    A    G        0      0        2 
  16  chr16_1481582     AAsi    T    G        0      0        2 
  16  chr16_1481582     AKia    T    G        0      0        2 
  16  chr16_1481582     AOna    T    G        0      0        2 
  16  chr16_1481582     ASom    T    G        0      0        2 
  16  chr16_1481582     HCab    T    G        1      2        2 
  16  chr16_1481582     HPrz    T    G        1      2        2 
  16  chr16_1481582     ZBoe    T    G        0      0        2 
  16  chr16_1481582     ZGre    T    G        0      0        2 
  16  chr16_1481582     ZHar    T    G        0      0        2 
  16  chr16_1481582   Sample    T    G        0      0        2 
  16  chr16_1484075     AAsi    A    G        0      0        2 
  16  chr16_1484075     AKia    A    G        0      0        2 
  16  chr16_1484075     AOna    A    G        0      0        2 
  16  chr16_1484075     ASom    A    G      0.5      1        2 
  16  chr16_1484075     HCab    A    G        0      0        2 
  16  chr16_1484075     HPrz    A    G        0      0        2 
  16  chr16_1484075     ZBoe    A    G        0      0        2 
  16  chr16_1484075     ZGre    A    G        0      0        2 
  16  chr16_1484075     ZHar    A    G        0      0        2 
  16  chr16_1484075   Sample    A    G        1      2        2 
  16  chr16_1490434     AAsi    A    G        0      0        2 
  16  chr16_1490434     AKia    A    G      0.5      1        2 
  16  chr16_1490434     AOna    A    G        1      2        2 
  16  chr16_1490434     ASom    A    G        0      0        2 
  16  chr16_1490434     HCab    A    G        0      0        2 
  16  chr16_1490434     HPrz    A    G        0      0        2 
  16  chr16_1490434     ZBoe    A    G        0      0        2 
  16  chr16_1490434     ZGre    A    G        0      0        2 
  16  chr16_1490434     ZHar    A    G        0      0        2 
  16  chr16_1490434   Sample    A    G        0      0        2 
  16  chr16_1518993     AAsi    G    A        0      0        2 
  16  chr16_1518993     AKia    G    A        0      0        2 
  16  chr16_1518993     AOna    G    A        0      0        2 
  16  chr16_1518993     ASom    G    A        0      0        2 
  16  chr16_1518993     HCab    G    A        0      0        2 
  16  chr16_1518993     HPrz    G    A        0      0        2 
  16  chr16_1518993     ZBoe    G    A        0      0        2 
  16  chr16_1518993     ZGre    G    A        1      2        2 
  16  chr16_1518993     ZHar    G    A        0      0        2 
  16  chr16_1518993   Sample    G    A        0      0        2 
  16  chr16_1519191     AAsi    T    C        0      0        2 
  16  chr16_1519191     AKia    T    C        0      0        2 
  16  chr16_1519191     AOna    T    C        0      0        2 
  16  chr16_1519191     ASom    T    C        0      0        2 
  16  chr16_1519191     HCab    T    C        0      0        2 
  16  chr16_1519191     HPrz    T    C        0      0        2 
  16  chr16_1519191     ZBoe    T    C      0.5      1        2 
  16  chr16_1519191     ZGre    T    C        0      0        2 
  16  chr16_1519191     ZHar    T    C        0      0        2 
  16  chr16_1519191   Sample    T    C        0      0        2 
  16  chr16_1521184     AAsi    T    C        0      0        2 
  16  chr16_1521184     AKia    T    C        0      0        2 
  16  chr16_1521184     AOna    T    C        0      0        2 
  16  chr16_1521184     ASom    T    C        0      0        2 
  16  chr16_1521184     HCab    T    C        0      0        2 
  16  chr16_1521184     HPrz    T    C        0      0        2 
  16  chr16_1521184     ZBoe    T    C      0.5      1        2 
  16  chr16_1521184     ZGre    T    C        0      0        2 
  16  chr16_1521184     ZHar    T    C        0      0        2 
  16  chr16_1521184   Sample    T    C        1      2        2 
  16  chr16_1526456     AAsi    G    A        0      0        2 
  16  chr16_1526456     AKia    G    A        0      0        2 
  16  chr16_1526456     AOna    G    A        0      0        2 
  16  chr16_1526456     ASom    G    A        0      0        2 
  16  chr16_1526456     HCab    G    A        0      0        2 
  16  chr16_1526456     HPrz    G    A        0      0        2 
  16  chr16_1526456     ZBoe    G    A        0      0        2 
  16  chr16_1526456     ZGre    G    A        0      0        2 
  16  chr16_1526456     ZHar    G    A        1      2        2 
  16  chr16_1526456   Sample    G    A        0      0        2 
  16  chr16_1526546     AAsi    G    A        0      0        2 
  16  chr16_1526546     AKia    G    A        0      0        2 
  16  chr16_1526546     AOna    G    A        0      0        2 
  16  chr16_1526546     ASom    G    A        0      0        2 
  16  chr16_1526546     HCab    G    A        1      2        2 
  16  chr16_1526546     HPrz    G    A        1      2        2 
  16  chr16_1526546     ZBoe    G    A        0      0        2 
  16  chr16_1526546     ZGre    G    A        0      0        2 
  16  chr16_1526546     ZHar    G    A        0      0        2 
  16  chr16_1526546   Sample    G    A        0      0        2 
  16  chr16_1545491     AAsi    C    G        0      0        2 
  16  chr16_1545491     AKia    C    G        0      0        2 
  16  chr16_1545491     AOna    C    G        0      0        2 
  16  chr16_1545491     ASom    C    G        0      0        2 
  16  chr16_1545491     HCab    C    G        0      0        2 
  16  chr16_1545491     HPrz    C    G        0      0        2 
  16  chr16_1545491     ZBoe    C    G        0      0        2 
  16  chr16_1545491     ZGre    C    G        0      0        2 
  16  chr16_1545491     ZHar    C    G        1      2        2 
  16  chr16_1545491   Sample    C    G        0      0        2 
  16  chr16_1545844     AAsi    G    A        0      0        2 
  16  chr16_1545844     AKia    G    A        0      0        2 
  16  chr16_1545844     AOna    G    A        0      0        2 
  16  chr16_1545844     ASom    G    A        0      0        2 
  16  chr16_1545844     HCab    G    A        0      0        2 
  16  chr16_1545844     HPrz    G    A        1      2        2 
  16  chr16_1545844     ZBoe    G    A        0      0        2 
  16  chr16_1545844     ZGre    G    A        0      0        2 
  16  chr16_1545844     ZHar    G    A        0      0        2 
  16  chr16_1545844   Sample    G    A        0      0        2 
  16  chr16_1548404     AAsi    G    A        0      0        2 
  16  chr16_1548404     AKia    G    A        0      0        2 
  16  chr16_1548404     AOna    G    A        0      0        2 
  16  chr16_1548404     ASom    G    A        0      0        2 
  16  chr16_1548404     HCab    G    A        0      0        2 
  16  chr16_1548404     HPrz    G    A        0      0        2 
  16  chr16_1548404     ZBoe    G    A        0      0        2 
  16  chr16_1548404     ZGre    G    A        0      0        2 
  16  chr16_1548404     ZHar    G    A        1      2        2 
  16  chr16_1548404   Sample    G    A        0      0        2 
  16  chr16_1550558     AAsi    T    C        0      0        2 
  16  chr16_1550558     AKia    T    C        0      0        2 
  16  chr16_1550558     AOna    T    C        0      0        2 
  16  chr16_1550558     ASom    T    C        0      0        2 
  16  chr16_1550558     HCab    T    C        0      0        2 
  16  chr16_1550558     HPrz    T    C        1      2        2 
  16  chr16_1550558     ZBoe    T    C        0      0        2 
  16  chr16_1550558     ZGre    T    C        0      0        2 
  16  chr16_1550558     ZHar    T    C        0      0        2 
  16  chr16_1550558   Sample    T    C        0      0        2 
  16  chr16_1551274     AAsi    T    C        0      0        2 
  16  chr16_1551274     AKia    T    C        0      0        2 
  16  chr16_1551274     AOna    T    C        0      0        2 
  16  chr16_1551274     ASom    T    C        0      0        2 
  16  chr16_1551274     HCab    T    C        1      2        2 
  16  chr16_1551274     HPrz    T    C        1      2        2 
  16  chr16_1551274     ZBoe    T    C        0      0        2 
  16  chr16_1551274     ZGre    T    C        0      0        2 
  16  chr16_1551274     ZHar    T    C        0      0        2 
  16  chr16_1551274   Sample    T    C        0      0        2 
  16  chr16_1553309     AAsi    A    G        0      0        2 
  16  chr16_1553309     AKia    A    G        0      0        2 
  16  chr16_1553309     AOna    A    G        0      0        2 
  16  chr16_1553309     ASom    A    G        0      0        2 
  16  chr16_1553309     HCab    A    G        1      2        2 
  16  chr16_1553309     HPrz    A    G        1      2        2 
  16  chr16_1553309     ZBoe    A    G        0      0        2 
  16  chr16_1553309     ZGre    A    G        0      0        2 
  16  chr16_1553309     ZHar    A    G        0      0        2 
  16  chr16_1553309   Sample    A    G        0      0        2 
  16  chr16_1560591     AAsi    T    C        0      0        2 
  16  chr16_1560591     AKia    T    C        1      2        2 
  16  chr16_1560591     AOna    T    C        1      2        2 
  16  chr16_1560591     ASom    T    C        0      0        2 
  16  chr16_1560591     HCab    T    C        0      0        2 
  16  chr16_1560591     HPrz    T    C        0      0        2 
  16  chr16_1560591     ZBoe    T    C        0      0        2 
  16  chr16_1560591     ZGre    T    C        0      0        2 
  16  chr16_1560591     ZHar    T    C        0      0        2 
  16  chr16_1560591   Sample    T    C        0      0        2 
  16  chr16_1563418     AAsi    T    C        0      0        2 
  16  chr16_1563418     AKia    T    C        0      0        2 
  16  chr16_1563418     AOna    T    C        0      0        2 
  16  chr16_1563418     ASom    T    C        0      0        2 
  16  chr16_1563418     HCab    T    C        1      2        2 
  16  chr16_1563418     HPrz    T    C        1      2        2 
  16  chr16_1563418     ZBoe    T    C        0      0        2 
  16  chr16_1563418     ZGre    T    C        0      0        2 
  16  chr16_1563418     ZHar    T    C        0      0        2 
  16  chr16_1563418   Sample    T    C        0      0        2 
  16  chr16_1564059     AAsi    A    G        0      0        2 
  16  chr16_1564059     AKia    A    G        0      0        2 
  16  chr16_1564059     AOna    A    G        0      0        2 
  16  chr16_1564059     ASom    A    G        0      0        2 
  16  chr16_1564059     HCab    A    G        1      2        2 
  16  chr16_1564059     HPrz    A    G        1      2        2 
  16  chr16_1564059     ZBoe    A    G        0      0        2 
  16  chr16_1564059     ZGre    A    G        0      0        2 
  16  chr16_1564059     ZHar    A    G        0      0        2 
  16  chr16_1564059   Sample    A    G        0      0        2 
  16  chr16_1565011     AAsi    G    A        0      0        2 
  16  chr16_1565011     AKia    G    A        0      0        2 
  16  chr16_1565011     AOna    G    A        0      0        2 
  16  chr16_1565011     ASom    G    A        0      0        2 
  16  chr16_1565011     HCab    G    A        0      0        2 
  16  chr16_1565011     HPrz    G    A        0      0        2 
  16  chr16_1565011     ZBoe    G    A      0.5      1        2 
  16  chr16_1565011     ZGre    G    A        0      0        2 
  16  chr16_1565011     ZHar    G    A        0      0        2 
  16  chr16_1565011   Sample    G    A        0      0        2 
  16  chr16_1566156     AAsi    C    A        0      0        2 
  16  chr16_1566156     AKia    C    A        0      0        2 
  16  chr16_1566156     AOna    C    A        0      0        2 
  16  chr16_1566156     ASom    C    A      0.5      1        2 
  16  chr16_1566156     HCab    C    A        0      0        2 
  16  chr16_1566156     HPrz    C    A        0      0        2 
  16  chr16_1566156     ZBoe    C    A        0      0        2 
  16  chr16_1566156     ZGre    C    A        0      0        2 
  16  chr16_1566156     ZHar    C    A        0      0        2 
  16  chr16_1566156   Sample    C    A        0      0        2 
  16  chr16_1567205     AAsi    A    C        0      0        2 
  16  chr16_1567205     AKia    A    C        0      0        2 
  16  chr16_1567205     AOna    A    C        0      0        2 
  16  chr16_1567205     ASom    A    C        0      0        2 
  16  chr16_1567205     HCab    A    C        0      0        2 
  16  chr16_1567205     HPrz    A    C        0      0        2 
  16  chr16_1567205     ZBoe    A    C        1      2        2 
  16  chr16_1567205     ZGre    A    C        0      0        2 
  16  chr16_1567205     ZHar    A    C        0      0        2 
  16  chr16_1567205   Sample    A    C        0      0        2 
  16  chr16_1584209     AAsi    G    C        0      0        2 
  16  chr16_1584209     AKia    G    C      0.5      1        2 
  16  chr16_1584209     AOna    G    C        0      0        2 
  16  chr16_1584209     ASom    G    C        0      0        2 
  16  chr16_1584209     HCab    G    C        0      0        2 
  16  chr16_1584209     HPrz    G    C        0      0        2 
  16  chr16_1584209     ZBoe    G    C        0      0        2 
  16  chr16_1584209     ZGre    G    C        0      0        2 
  16  chr16_1584209     ZHar    G    C        0      0        2 
  16  chr16_1584209   Sample    G    C        0      0        2 
  16  chr16_1589343     AAsi    T    C        0      0        2 
  16  chr16_1589343     AKia    T    C        0      0        2 
  16  chr16_1589343     AOna    T    C        0      0        2 
  16  chr16_1589343     ASom    T    C        0      0        2 
  16  chr16_1589343     HCab    T    C        1      2        2 
  16  chr16_1589343     HPrz    T    C        1      2        2 
  16  chr16_1589343     ZBoe    T    C        0      0        2 
  16  chr16_1589343     ZGre    T    C        0      0        2 
  16  chr16_1589343     ZHar    T    C        0      0        2 
  16  chr16_1589343   Sample    T    C        0      0        2 
  16  chr16_1590244     AAsi    C    T        0      0        2 
  16  chr16_1590244     AKia    C    T        0      0        2 
  16  chr16_1590244     AOna    C    T        0      0        2 
  16  chr16_1590244     ASom    C    T        0      0        2 
  16  chr16_1590244     HCab    C    T        0      0        2 
  16  chr16_1590244     HPrz    C    T        0      0        2 
  16  chr16_1590244     ZBoe    C    T        1      2        2 
  16  chr16_1590244     ZGre    C    T        0      0        2 
  16  chr16_1590244     ZHar    C    T        0      0        2 
  16  chr16_1590244   Sample    C    T        0      0        2 
  16  chr16_1602056     AAsi    T    C        0      0        2 
  16  chr16_1602056     AKia    T    C        0      0        2 
  16  chr16_1602056     AOna    T    C        0      0        2 
  16  chr16_1602056     ASom    T    C        0      0        2 
  16  chr16_1602056     HCab    T    C      0.5      1        2 
  16  chr16_1602056     HPrz    T    C        0      0        2 
  16  chr16_1602056     ZBoe    T    C        0      0        2 
  16  chr16_1602056     ZGre    T    C        0      0        2 
  16  chr16_1602056     ZHar    T    C        0      0        2 
  16  chr16_1602056   Sample    T    C        0      0        2 
  16  chr16_1602123     AAsi    C    T        1      2        2 
  16  chr16_1602123     AKia    C    T        1      2        2 
  16  chr16_1602123     AOna    C    T        1      2        2 
  16  chr16_1602123     ASom    C    T        1      2        2 
  16  chr16_1602123     HCab    C    T        0      0        2 
  16  chr16_1602123     HPrz    C    T        0      0        2 
  16  chr16_1602123     ZBoe    C    T        0      0        2 
  16  chr16_1602123     ZGre    C    T        0      0        2 
  16  chr16_1602123     ZHar    C    T        0      0        2 
  16  chr16_1602123   Sample    C    T        1      2        2 
  16  chr16_1605420     AAsi    G    A        0      0        2 
  16  chr16_1605420     AKia    G    A        0      0        2 
  16  chr16_1605420     AOna    G    A        0      0        2 
  16  chr16_1605420     ASom    G    A        0      0        2 
  16  chr16_1605420     HCab    G    A      0.5      1        2 
  16  chr16_1605420     HPrz    G    A        0      0        2 
  16  chr16_1605420     ZBoe    G    A        0      0        2 
  16  chr16_1605420     ZGre    G    A        0      0        2 
  16  chr16_1605420     ZHar    G    A        0      0        2 
  16  chr16_1605420   Sample    G    A        0      0        2 
  16  chr16_1616100     AAsi    A    G        0      0        2 
  16  chr16_1616100     AKia    A    G        0      0        2 
  16  chr16_1616100     AOna    A    G        0      0        2 
  16  chr16_1616100     ASom    A    G        0      0        2 
  16  chr16_1616100     HCab    A    G        0      0        2 
  16  chr16_1616100     HPrz    A    G        0      0        2 
  16  chr16_1616100     ZBoe    A    G      0.5      1        2 
  16  chr16_1616100     ZGre    A    G        0      0        2 
  16  chr16_1616100     ZHar    A    G        0      0        2 
  16  chr16_1616100   Sample    A    G        0      0        2 
  16  chr16_1617388     AAsi    G    A        0      0        2 
  16  chr16_1617388     AKia    G    A        0      0        2 
  16  chr16_1617388     AOna    G    A        0      0        2 
  16  chr16_1617388     ASom    G    A        0      0        2 
  16  chr16_1617388     HCab    G    A        0      0        2 
  16  chr16_1617388     HPrz    G    A        0      0        2 
  16  chr16_1617388     ZBoe    G    A        1      2        2 
  16  chr16_1617388     ZGre    G    A        0      0        2 
  16  chr16_1617388     ZHar    G    A        1      2        2 
  16  chr16_1617388   Sample    G    A        0      0        2 
  16  chr16_1618218     AAsi    A    G        0      0        2 
  16  chr16_1618218     AKia    A    G        1      2        2 
  16  chr16_1618218     AOna    A    G        0      0        2 
  16  chr16_1618218     ASom    A    G        0      0        2 
  16  chr16_1618218     HCab    A    G        0      0        2 
  16  chr16_1618218     HPrz    A    G        0      0        2 
  16  chr16_1618218     ZBoe    A    G        0      0        2 
  16  chr16_1618218     ZGre    A    G        0      0        2 
  16  chr16_1618218     ZHar    A    G        0      0        2 
  16  chr16_1618218   Sample    A    G        0      0        2 
  16  chr16_1622257     AAsi    A    G        1      2        2 
  16  chr16_1622257     AKia    A    G        0      0        2 
  16  chr16_1622257     AOna    A    G        0      0        2 
  16  chr16_1622257     ASom    A    G        0      0        2 
  16  chr16_1622257     HCab    A    G        0      0        2 
  16  chr16_1622257     HPrz    A    G        0      0        2 
  16  chr16_1622257     ZBoe    A    G        0      0        2 
  16  chr16_1622257     ZGre    A    G        0      0        2 
  16  chr16_1622257     ZHar    A    G        0      0        2 
  16  chr16_1622257   Sample    A    G        0      0        2 
  16  chr16_1630430     AAsi    C    T        0      0        2 
  16  chr16_1630430     AKia    C    T        0      0        2 
  16  chr16_1630430     AOna    C    T        0      0        2 
  16  chr16_1630430     ASom    C    T        0      0        2 
  16  chr16_1630430     HCab    C    T        1      2        2 
  16  chr16_1630430     HPrz    C    T        1      2        2 
  16  chr16_1630430     ZBoe    C    T        0      0        2 
  16  chr16_1630430     ZGre    C    T        0      0        2 
  16  chr16_1630430     ZHar    C    T        0      0        2 
  16  chr16_1630430   Sample    C    T        0      0        2 
  16  chr16_1630737     AAsi    A    G        0      0        2 
  16  chr16_1630737     AKia    A    G        0      0        2 
  16  chr16_1630737     AOna    A    G        0      0        2 
  16  chr16_1630737     ASom    A    G        0      0        2 
  16  chr16_1630737     HCab    A    G      0.5      1        2 
  16  chr16_1630737     HPrz    A    G        0      0        2 
  16  chr16_1630737     ZBoe    A    G        0      0        2 
  16  chr16_1630737     ZGre    A    G        0      0        2 
  16  chr16_1630737     ZHar    A    G        0      0        2 
  16  chr16_1630737   Sample    A    G        0      0        2 
  16  chr16_1632722     AAsi    G    A        0      0        2 
  16  chr16_1632722     AKia    G    A        0      0        2 
  16  chr16_1632722     AOna    G    A        0      0        2 
  16  chr16_1632722     ASom    G    A        0      0        2 
  16  chr16_1632722     HCab    G    A        1      2        2 
  16  chr16_1632722     HPrz    G    A        1      2        2 
  16  chr16_1632722     ZBoe    G    A        0      0        2 
  16  chr16_1632722     ZGre    G    A        0      0        2 
  16  chr16_1632722     ZHar    G    A        0      0        2 
  16  chr16_1632722   Sample    G    A        0      0        2 
  16  chr16_1638912     AAsi    A    C        0      0        2 
  16  chr16_1638912     AKia    A    C        0      0        2 
  16  chr16_1638912     AOna    A    C        0      0        2 
  16  chr16_1638912     ASom    A    C        0      0        2 
  16  chr16_1638912     HCab    A    C        0      0        2 
  16  chr16_1638912     HPrz    A    C        0      0        2 
  16  chr16_1638912     ZBoe    A    C        0      0        2 
  16  chr16_1638912     ZGre    A    C        0      0        2 
  16  chr16_1638912     ZHar    A    C      0.5      1        2 
  16  chr16_1638912   Sample    A    C        0      0        2 
  16  chr16_1641103     AAsi    T    C        0      0        2 
  16  chr16_1641103     AKia    T    C        1      2        2 
  16  chr16_1641103     AOna    T    C        1      2        2 
  16  chr16_1641103     ASom    T    C        0      0        2 
  16  chr16_1641103     HCab    T    C        0      0        2 
  16  chr16_1641103     HPrz    T    C        0      0        2 
  16  chr16_1641103     ZBoe    T    C        0      0        2 
  16  chr16_1641103     ZGre    T    C        0      0        2 
  16  chr16_1641103     ZHar    T    C        0      0        2 
  16  chr16_1641103   Sample    T    C        0      0        2 
  16  chr16_1645887     AAsi    A    G        0      0        2 
  16  chr16_1645887     AKia    A    G        1      2        2 
  16  chr16_1645887     AOna    A    G        0      0        2 
  16  chr16_1645887     ASom    A    G        0      0        2 
  16  chr16_1645887     HCab    A    G        0      0        2 
  16  chr16_1645887     HPrz    A    G        0      0        2 
  16  chr16_1645887     ZBoe    A    G        0      0        2 
  16  chr16_1645887     ZGre    A    G        0      0        2 
  16  chr16_1645887     ZHar    A    G        0      0        2 
  16  chr16_1645887   Sample    A    G        0      0        2 
  16  chr16_1647364     AAsi    T    C        0      0        2 
  16  chr16_1647364     AKia    T    C        0      0        2 
  16  chr16_1647364     AOna    T    C        0      0        2 
  16  chr16_1647364     ASom    T    C        0      0        2 
  16  chr16_1647364     HCab    T    C        0      0        2 
  16  chr16_1647364     HPrz    T    C        0      0        2 
  16  chr16_1647364     ZBoe    T    C        1      2        2 
  16  chr16_1647364     ZGre    T    C        0      0        2 
  16  chr16_1647364     ZHar    T    C        0      0        2 
  16  chr16_1647364   Sample    T    C        0      0        2 
  16  chr16_1647387     AAsi    T    C        0      0        2 
  16  chr16_1647387     AKia    T    C        0      0        2 
  16  chr16_1647387     AOna    T    C        0      0        2 
  16  chr16_1647387     ASom    T    C        0      0        2 
  16  chr16_1647387     HCab    T    C        0      0        2 
  16  chr16_1647387     HPrz    T    C        0      0        2 
  16  chr16_1647387     ZBoe    T    C        1      2        2 
  16  chr16_1647387     ZGre    T    C        0      0        2 
  16  chr16_1647387     ZHar    T    C        0      0        2 
  16  chr16_1647387   Sample    T    C        0      0        2 
  16  chr16_1650115     AAsi    A    C        0      0        2 
  16  chr16_1650115     AKia    A    C        0      0        2 
  16  chr16_1650115     AOna    A    C        0      0        2 
  16  chr16_1650115     ASom    A    C        0      0        2 
  16  chr16_1650115     HCab    A    C        1      2        2 
  16  chr16_1650115     HPrz    A    C        1      2        2 
  16  chr16_1650115     ZBoe    A    C        1      2        2 
  16  chr16_1650115     ZGre    A    C        0      0        2 
  16  chr16_1650115     ZHar    A    C        1      2        2 
  16  chr16_1650115   Sample    A    C        0      0        2 
  16  chr16_1665263     AAsi    C    G        0      0        2 
  16  chr16_1665263     AKia    C    G        0      0        2 
  16  chr16_1665263     AOna    C    G        0      0        2 
  16  chr16_1665263     ASom    C    G        0      0        2 
  16  chr16_1665263     HCab    C    G        0      0        2 
  16  chr16_1665263     HPrz    C    G        0      0        2 
  16  chr16_1665263     ZBoe    C    G        1      2        2 
  16  chr16_1665263     ZGre    C    G        0      0        2 
  16  chr16_1665263     ZHar    C    G        0      0        2 
  16  chr16_1665263   Sample    C    G        0      0        2 
  16  chr16_1680140     AAsi    T    C        1      2        2 
  16  chr16_1680140     AKia    T    C        0      0        2 
  16  chr16_1680140     AOna    T    C        0      0        2 
  16  chr16_1680140     ASom    T    C        1      2        2 
  16  chr16_1680140     HCab    T    C        0      0        2 
  16  chr16_1680140     HPrz    T    C        0      0        2 
  16  chr16_1680140     ZBoe    T    C        0      0        2 
  16  chr16_1680140     ZGre    T    C        0      0        2 
  16  chr16_1680140     ZHar    T    C        0      0        2 
  16  chr16_1680140   Sample    T    C        1      2        2 
  16  chr16_1682897     AAsi    A    C        0      0        2 
  16  chr16_1682897     AKia    A    C        0      0        2 
  16  chr16_1682897     AOna    A    C        0      0        2 
  16  chr16_1682897     ASom    A    C        0      0        2 
  16  chr16_1682897     HCab    A    C      0.5      1        2 
  16  chr16_1682897     HPrz    A    C        0      0        2 
  16  chr16_1682897     ZBoe    A    C        0      0        2 
  16  chr16_1682897     ZGre    A    C        0      0        2 
  16  chr16_1682897     ZHar    A    C        0      0        2 
  16  chr16_1682897   Sample    A    C        0      0        2 
  16  chr16_1683503     AAsi    G    T        0      0        2 
  16  chr16_1683503     AKia    G    T        0      0        2 
  16  chr16_1683503     AOna    G    T        0      0        2 
  16  chr16_1683503     ASom    G    T        0      0        2 
  16  chr16_1683503     HCab    G    T        1      2        2 
  16  chr16_1683503     HPrz    G    T        1      2        2 
  16  chr16_1683503     ZBoe    G    T        0      0        2 
  16  chr16_1683503     ZGre    G    T        0      0        2 
  16  chr16_1683503     ZHar    G    T        0      0        2 
  16  chr16_1683503   Sample    G    T        0      0        2 
  16  chr16_1686823     AAsi    C    T        0      0        2 
  16  chr16_1686823     AKia    C    T        1      2        2 
  16  chr16_1686823     AOna    C    T        0      0        2 
  16  chr16_1686823     ASom    C    T        0      0        2 
  16  chr16_1686823     HCab    C    T        0      0        2 
  16  chr16_1686823     HPrz    C    T        0      0        2 
  16  chr16_1686823     ZBoe    C    T        0      0        2 
  16  chr16_1686823     ZGre    C    T        0      0        2 
  16  chr16_1686823     ZHar    C    T        0      0        2 
  16  chr16_1686823   Sample    C    T        0      0        2 
  16  chr16_1690513     AAsi    T    C        0      0        2 
  16  chr16_1690513     AKia    T    C        0      0        2 
  16  chr16_1690513     AOna    T    C        1      2        2 
  16  chr16_1690513     ASom    T    C        0      0        2 
  16  chr16_1690513     HCab    T    C        0      0        2 
  16  chr16_1690513     HPrz    T    C        0      0        2 
  16  chr16_1690513     ZBoe    T    C        0      0        2 
  16  chr16_1690513     ZGre    T    C        0      0        2 
  16  chr16_1690513     ZHar    T    C        0      0        2 
  16  chr16_1690513   Sample    T    C        0      0        2 
  16  chr16_1693030     AAsi    A    G        0      0        2 
  16  chr16_1693030     AKia    A    G        0      0        2 
  16  chr16_1693030     AOna    A    G        0      0        2 
  16  chr16_1693030     ASom    A    G        0      0        2 
  16  chr16_1693030     HCab    A    G        0      0        2 
  16  chr16_1693030     HPrz    A    G        0      0        2 
  16  chr16_1693030     ZBoe    A    G        0      0        2 
  16  chr16_1693030     ZGre    A    G        1      2        2 
  16  chr16_1693030     ZHar    A    G        0      0        2 
  16  chr16_1693030   Sample    A    G        0      0        2 
  16  chr16_1696054     AAsi    A    G        0      0        2 
  16  chr16_1696054     AKia    A    G        0      0        2 
  16  chr16_1696054     AOna    A    G        0      0        2 
  16  chr16_1696054     ASom    A    G        0      0        2 
  16  chr16_1696054     HCab    A    G        0      0        2 
  16  chr16_1696054     HPrz    A    G        0      0        2 
  16  chr16_1696054     ZBoe    A    G      0.5      1        2 
  16  chr16_1696054     ZGre    A    G        0      0        2 
  16  chr16_1696054     ZHar    A    G        0      0        2 
  16  chr16_1696054   Sample    A    G        0      0        2 
  16  chr16_1697895     AAsi    A    C        0      0        2 
  16  chr16_1697895     AKia    A    C        0      0        2 
  16  chr16_1697895     AOna    A    C        0      0        2 
  16  chr16_1697895     ASom    A    C        0      0        2 
  16  chr16_1697895     HCab    A    C        0      0        2 
  16  chr16_1697895     HPrz    A    C        0      0        2 
  16  chr16_1697895     ZBoe    A    C        1      2        2 
  16  chr16_1697895     ZGre    A    C        1      2        2 
  16  chr16_1697895     ZHar    A    C        1      2        2 
  16  chr16_1697895   Sample    A    C        0      0        2 
  16  chr16_1699646     AAsi    T    C        0      0        2 
  16  chr16_1699646     AKia    T    C        0      0        2 
  16  chr16_1699646     AOna    T    C        0      0        2 
  16  chr16_1699646     ASom    T    C        0      0        2 
  16  chr16_1699646     HCab    T    C        0      0        2 
  16  chr16_1699646     HPrz    T    C        0      0        2 
  16  chr16_1699646     ZBoe    T    C        0      0        2 
  16  chr16_1699646     ZGre    T    C        0      0        2 
  16  chr16_1699646     ZHar    T    C      0.5      1        2 
  16  chr16_1699646   Sample    T    C        0      0        2 
  16  chr16_1700552     AAsi    A    G        0      0        2 
  16  chr16_1700552     AKia    A    G        0      0        2 
  16  chr16_1700552     AOna    A    G        0      0        2 
  16  chr16_1700552     ASom    A    G      0.5      1        2 
  16  chr16_1700552     HCab    A    G        0      0        2 
  16  chr16_1700552     HPrz    A    G        0      0        2 
  16  chr16_1700552     ZBoe    A    G        0      0        2 
  16  chr16_1700552     ZGre    A    G        0      0        2 
  16  chr16_1700552     ZHar    A    G        0      0        2 
  16  chr16_1700552   Sample    A    G        0      0        2 
  16  chr16_1700836     AAsi    C    G        0      0        2 
  16  chr16_1700836     AKia    C    G        0      0        2 
  16  chr16_1700836     AOna    C    G        0      0        2 
  16  chr16_1700836     ASom    C    G        0      0        2 
  16  chr16_1700836     HCab    C    G        0      0        2 
  16  chr16_1700836     HPrz    C    G        0      0        2 
  16  chr16_1700836     ZBoe    C    G        0      0        2 
  16  chr16_1700836     ZGre    C    G      0.5      1        2 
  16  chr16_1700836     ZHar    C    G        0      0        2 
  16  chr16_1700836   Sample    C    G        0      0        2 
  16  chr16_1709535     AAsi    T    C        0      0        2 
  16  chr16_1709535     AKia    T    C        0      0        2 
  16  chr16_1709535     AOna    T    C        0      0        2 
  16  chr16_1709535     ASom    T    C        0      0        2 
  16  chr16_1709535     HCab    T    C        1      2        2 
  16  chr16_1709535     HPrz    T    C        1      2        2 
  16  chr16_1709535     ZBoe    T    C        0      0        2 
  16  chr16_1709535     ZGre    T    C        0      0        2 
  16  chr16_1709535     ZHar    T    C        0      0        2 
  16  chr16_1709535   Sample    T    C        0      0        2 
  16  chr16_1710375     AAsi    A    G        0      0        2 
  16  chr16_1710375     AKia    A    G        0      0        2 
  16  chr16_1710375     AOna    A    G        0      0        2 
  16  chr16_1710375     ASom    A    G      0.5      1        2 
  16  chr16_1710375     HCab    A    G        0      0        2 
  16  chr16_1710375     HPrz    A    G        0      0        2 
  16  chr16_1710375     ZBoe    A    G        0      0        2 
  16  chr16_1710375     ZGre    A    G        0      0        2 
  16  chr16_1710375     ZHar    A    G        0      0        2 
  16  chr16_1710375   Sample    A    G        0      0        2 
  16  chr16_1712485     AAsi    A    G        0      0        2 
  16  chr16_1712485     AKia    A    G        0      0        2 
  16  chr16_1712485     AOna    A    G        0      0        2 
  16  chr16_1712485     ASom    A    G        0      0        2 
  16  chr16_1712485     HCab    A    G        0      0        2 
  16  chr16_1712485     HPrz    A    G        0      0        2 
  16  chr16_1712485     ZBoe    A    G        0      0        2 
  16  chr16_1712485     ZGre    A    G        0      0        2 
  16  chr16_1712485     ZHar    A    G        1      2        2 
  16  chr16_1712485   Sample    A    G        0      0        2 
  16  chr16_1719372     AAsi    G    A        0      0        2 
  16  chr16_1719372     AKia    G    A        0      0        2 
  16  chr16_1719372     AOna    G    A        0      0        2 
  16  chr16_1719372     ASom    G    A        1      2        2 
  16  chr16_1719372     HCab    G    A        0      0        2 
  16  chr16_1719372     HPrz    G    A        0      0        2 
  16  chr16_1719372     ZBoe    G    A        0      0        2 
  16  chr16_1719372     ZGre    G    A        0      0        2 
  16  chr16_1719372     ZHar    G    A        0      0        2 
  16  chr16_1719372   Sample    G    A        0      0        2 
  16  chr16_1721351     AAsi    C    T        0      0        2 
  16  chr16_1721351     AKia    C    T        0      0        2 
  16  chr16_1721351     AOna    C    T        0      0        2 
  16  chr16_1721351     ASom    C    T        0      0        2 
  16  chr16_1721351     HCab    C    T        1      2        2 
  16  chr16_1721351     HPrz    C    T        1      2        2 
  16  chr16_1721351     ZBoe    C    T        0      0        2 
  16  chr16_1721351     ZGre    C    T        0      0        2 
  16  chr16_1721351     ZHar    C    T        0      0        2 
  16  chr16_1721351   Sample    C    T        0      0        2 
  16  chr16_1723035     AAsi    C    T        0      0        2 
  16  chr16_1723035     AKia    C    T        0      0        2 
  16  chr16_1723035     AOna    C    T        0      0        2 
  16  chr16_1723035     ASom    C    T        0      0        2 
  16  chr16_1723035     HCab    C    T        0      0        2 
  16  chr16_1723035     HPrz    C    T        0      0        2 
  16  chr16_1723035     ZBoe    C    T        0      0        2 
  16  chr16_1723035     ZGre    C    T        0      0        2 
  16  chr16_1723035     ZHar    C    T        1      2        2 
  16  chr16_1723035   Sample    C    T        0      0        2 
  16  chr16_1725490     AAsi    T    C        0      0        2 
  16  chr16_1725490     AKia    T    C        0      0        2 
  16  chr16_1725490     AOna    T    C        0      0        2 
  16  chr16_1725490     ASom    T    C        0      0        2 
  16  chr16_1725490     HCab    T    C        0      0        2 
  16  chr16_1725490     HPrz    T    C        0      0        2 
  16  chr16_1725490     ZBoe    T    C        0      0        2 
  16  chr16_1725490     ZGre    T    C        0      0        2 
  16  chr16_1725490     ZHar    T    C      0.5      1        2 
  16  chr16_1725490   Sample    T    C        0      0        2 
  16  chr16_1730189     AAsi    T    C        0      0        2 
  16  chr16_1730189     AKia    T    C        0      0        2 
  16  chr16_1730189     AOna    T    C        0      0        2 
  16  chr16_1730189     ASom    T    C        0      0        2 
  16  chr16_1730189     HCab    T    C        1      2        2 
  16  chr16_1730189     HPrz    T    C        1      2        2 
  16  chr16_1730189     ZBoe    T    C        0      0        2 
  16  chr16_1730189     ZGre    T    C        0      0        2 
  16  chr16_1730189     ZHar    T    C        0      0        2 
  16  chr16_1730189   Sample    T    C        0      0        2 
  16  chr16_1733826     AAsi    G    T        1      2        2 
  16  chr16_1733826     AKia    G    T        0      0        2 
  16  chr16_1733826     AOna    G    T        0      0        2 
  16  chr16_1733826     ASom    G    T        1      2        2 
  16  chr16_1733826     HCab    G    T        0      0        2 
  16  chr16_1733826     HPrz    G    T        0      0        2 
  16  chr16_1733826     ZBoe    G    T        0      0        2 
  16  chr16_1733826     ZGre    G    T        0      0        2 
  16  chr16_1733826     ZHar    G    T        0      0        2 
  16  chr16_1733826   Sample    G    T        1      2        2 
  16  chr16_1734399     AAsi    A    G        0      0        2 
  16  chr16_1734399     AKia    A    G      0.5      1        2 
  16  chr16_1734399     AOna    A    G        0      0        2 
  16  chr16_1734399     ASom    A    G        0      0        2 
  16  chr16_1734399     HCab    A    G        0      0        2 
  16  chr16_1734399     HPrz    A    G        0      0        2 
  16  chr16_1734399     ZBoe    A    G        0      0        2 
  16  chr16_1734399     ZGre    A    G        0      0        2 
  16  chr16_1734399     ZHar    A    G        0      0        2 
  16  chr16_1734399   Sample    A    G        0      0        2 
  16  chr16_1734853     AAsi    A    G        0      0        2 
  16  chr16_1734853     AKia    A    G        0      0        2 
  16  chr16_1734853     AOna    A    G        0      0        2 
  16  chr16_1734853     ASom    A    G        0      0        2 
  16  chr16_1734853     HCab    A    G        1      2        2 
  16  chr16_1734853     HPrz    A    G        1      2        2 
  16  chr16_1734853     ZBoe    A    G        0      0        2 
  16  chr16_1734853     ZGre    A    G        0      0        2 
  16  chr16_1734853     ZHar    A    G        0      0        2 
  16  chr16_1734853   Sample    A    G        0      0        2 
  16  chr16_1738289     AAsi    A    T        0      0        2 
  16  chr16_1738289     AKia    A    T        0      0        2 
  16  chr16_1738289     AOna    A    T        0      0        2 
  16  chr16_1738289     ASom    A    T        0      0        2 
  16  chr16_1738289     HCab    A    T        0      0        2 
  16  chr16_1738289     HPrz    A    T        0      0        2 
  16  chr16_1738289     ZBoe    A    T      0.5      1        2 
  16  chr16_1738289     ZGre    A    T        0      0        2 
  16  chr16_1738289     ZHar    A    T        0      0        2 
  16  chr16_1738289   Sample    A    T        0      0        2 
  16  chr16_1743370     AAsi    C    A        0      0        2 
  16  chr16_1743370     AKia    C    A        0      0        2 
  16  chr16_1743370     AOna    C    A        0      0        2 
  16  chr16_1743370     ASom    C    A        0      0        2 
  16  chr16_1743370     HCab    C    A        0      0        2 
  16  chr16_1743370     HPrz    C    A        0      0        2 
  16  chr16_1743370     ZBoe    C    A      0.5      1        2 
  16  chr16_1743370     ZGre    C    A        0      0        2 
  16  chr16_1743370     ZHar    C    A        0      0        2 
  16  chr16_1743370   Sample    C    A        0      0        2 
  16  chr16_1749896     AAsi    C    G        0      0        2 
  16  chr16_1749896     AKia    C    G        0      0        2 
  16  chr16_1749896     AOna    C    G        0      0        2 
  16  chr16_1749896     ASom    C    G        0      0        2 
  16  chr16_1749896     HCab    C    G        0      0        2 
  16  chr16_1749896     HPrz    C    G        0      0        2 
  16  chr16_1749896     ZBoe    C    G        0      0        2 
  16  chr16_1749896     ZGre    C    G      0.5      1        2 
  16  chr16_1749896     ZHar    C    G        0      0        2 
  16  chr16_1749896   Sample    C    G        0      0        2 
  16  chr16_1749923     AAsi    G    A        0      0        2 
  16  chr16_1749923     AKia    G    A        1      2        2 
  16  chr16_1749923     AOna    G    A        0      0        2 
  16  chr16_1749923     ASom    G    A        0      0        2 
  16  chr16_1749923     HCab    G    A        0      0        2 
  16  chr16_1749923     HPrz    G    A        0      0        2 
  16  chr16_1749923     ZBoe    G    A        0      0        2 
  16  chr16_1749923     ZGre    G    A        0      0        2 
  16  chr16_1749923     ZHar    G    A        0      0        2 
  16  chr16_1749923   Sample    G    A        0      0        2 
  16  chr16_1753174     AAsi    T    C        0      0        2 
  16  chr16_1753174     AKia    T    C        0      0        2 
  16  chr16_1753174     AOna    T    C        0      0        2 
  16  chr16_1753174     ASom    T    C        0      0        2 
  16  chr16_1753174     HCab    T    C        0      0        2 
  16  chr16_1753174     HPrz    T    C        0      0        2 
  16  chr16_1753174     ZBoe    T    C        0      0        2 
  16  chr16_1753174     ZGre    T    C        0      0        2 
  16  chr16_1753174     ZHar    T    C        1      2        2 
  16  chr16_1753174   Sample    T    C        0      0        2 
  16  chr16_1772374     AAsi    T    G        0      0        2 
  16  chr16_1772374     AKia    T    G        0      0        2 
  16  chr16_1772374     AOna    T    G        0      0        2 
  16  chr16_1772374     ASom    T    G        0      0        2 
  16  chr16_1772374     HCab    T    G        1      2        2 
  16  chr16_1772374     HPrz    T    G        1      2        2 
  16  chr16_1772374     ZBoe    T    G        0      0        2 
  16  chr16_1772374     ZGre    T    G        0      0        2 
  16  chr16_1772374     ZHar    T    G        0      0        2 
  16  chr16_1772374   Sample    T    G        0      0        2 
  16  chr16_1774794     AAsi    A    G        0      0        2 
  16  chr16_1774794     AKia    A    G      0.5      1        2 
  16  chr16_1774794     AOna    A    G        0      0        2 
  16  chr16_1774794     ASom    A    G        0      0        2 
  16  chr16_1774794     HCab    A    G        0      0        2 
  16  chr16_1774794     HPrz    A    G        0      0        2 
  16  chr16_1774794     ZBoe    A    G        0      0        2 
  16  chr16_1774794     ZGre    A    G        0      0        2 
  16  chr16_1774794     ZHar    A    G        0      0        2 
  16  chr16_1774794   Sample    A    G        0      0        2 
  16  chr16_1792193     AAsi    C    T        0      0        2 
  16  chr16_1792193     AKia    C    T        0      0        2 
  16  chr16_1792193     AOna    C    T        0      0        2 
  16  chr16_1792193     ASom    C    T        0      0        2 
  16  chr16_1792193     HCab    C    T        0      0        2 
  16  chr16_1792193     HPrz    C    T        0      0        2 
  16  chr16_1792193     ZBoe    C    T        0      0        2 
  16  chr16_1792193     ZGre    C    T      0.5      1        2 
  16  chr16_1792193     ZHar    C    T        0      0        2 
  16  chr16_1792193   Sample    C    T        0      0        2 
  16  chr16_1802263     AAsi    C    G        0      0        2 
  16  chr16_1802263     AKia    C    G        0      0        2 
  16  chr16_1802263     AOna    C    G        0      0        2 
  16  chr16_1802263     ASom    C    G        0      0        2 
  16  chr16_1802263     HCab    C    G        1      2        2 
  16  chr16_1802263     HPrz    C    G        1      2        2 
  16  chr16_1802263     ZBoe    C    G        0      0        2 
  16  chr16_1802263     ZGre    C    G        0      0        2 
  16  chr16_1802263     ZHar    C    G        0      0        2 
  16  chr16_1802263   Sample    C    G        0      0        2 
  16  chr16_1811078     AAsi    C    T        0      0        2 
  16  chr16_1811078     AKia    C    T        0      0        2 
  16  chr16_1811078     AOna    C    T        0      0        2 
  16  chr16_1811078     ASom    C    T        0      0        2 
  16  chr16_1811078     HCab    C    T        0      0        2 
  16  chr16_1811078     HPrz    C    T        0      0        2 
  16  chr16_1811078     ZBoe    C    T        0      0        2 
  16  chr16_1811078     ZGre    C    T        0      0        2 
  16  chr16_1811078     ZHar    C    T        1      2        2 
  16  chr16_1811078   Sample    C    T        0      0        2 
  16  chr16_1821018     AAsi    G    A        0      0        2 
  16  chr16_1821018     AKia    G    A        0      0        2 
  16  chr16_1821018     AOna    G    A        0      0        2 
  16  chr16_1821018     ASom    G    A      0.5      1        2 
  16  chr16_1821018     HCab    G    A        0      0        2 
  16  chr16_1821018     HPrz    G    A        0      0        2 
  16  chr16_1821018     ZBoe    G    A        0      0        2 
  16  chr16_1821018     ZGre    G    A        0      0        2 
  16  chr16_1821018     ZHar    G    A        0      0        2 
  16  chr16_1821018   Sample    G    A        0      0        2 
  16  chr16_1829982     AAsi    G    C        0      0        2 
  16  chr16_1829982     AKia    G    C        0      0        2 
  16  chr16_1829982     AOna    G    C        0      0        2 
  16  chr16_1829982     ASom    G    C        0      0        2 
  16  chr16_1829982     HCab    G    C        0      0        2 
  16  chr16_1829982     HPrz    G    C        0      0        2 
  16  chr16_1829982     ZBoe    G    C        1      2        2 
  16  chr16_1829982     ZGre    G    C        1      2        2 
  16  chr16_1829982     ZHar    G    C        0      0        2 
  16  chr16_1829982   Sample    G    C        0      0        2 
  16  chr16_1834489     AAsi    A    G        0      0        2 
  16  chr16_1834489     AKia    A    G        0      0        2 
  16  chr16_1834489     AOna    A    G        1      2        2 
  16  chr16_1834489     ASom    A    G        0      0        2 
  16  chr16_1834489     HCab    A    G        0      0        2 
  16  chr16_1834489     HPrz    A    G        0      0        2 
  16  chr16_1834489     ZBoe    A    G        0      0        2 
  16  chr16_1834489     ZGre    A    G        0      0        2 
  16  chr16_1834489     ZHar    A    G        0      0        2 
  16  chr16_1834489   Sample    A    G        0      0        2 
  16  chr16_1835549     AAsi    T    C        0      0        2 
  16  chr16_1835549     AKia    T    C        1      2        2 
  16  chr16_1835549     AOna    T    C        0      0        2 
  16  chr16_1835549     ASom    T    C        0      0        2 
  16  chr16_1835549     HCab    T    C        0      0        2 
  16  chr16_1835549     HPrz    T    C        0      0        2 
  16  chr16_1835549     ZBoe    T    C        0      0        2 
  16  chr16_1835549     ZGre    T    C        0      0        2 
  16  chr16_1835549     ZHar    T    C        0      0        2 
  16  chr16_1835549   Sample    T    C        0      0        2 
  16  chr16_1839442     AAsi    A    C        1      2        2 
  16  chr16_1839442     AKia    A    C        0      0        2 
  16  chr16_1839442     AOna    A    C        0      0        2 
  16  chr16_1839442     ASom    A    C        0      0        2 
  16  chr16_1839442     HCab    A    C        0      0        2 
  16  chr16_1839442     HPrz    A    C        0      0        2 
  16  chr16_1839442     ZBoe    A    C        0      0        2 
  16  chr16_1839442     ZGre    A    C        0      0        2 
  16  chr16_1839442     ZHar    A    C        0      0        2 
  16  chr16_1839442   Sample    A    C        0      0        2 
  16  chr16_1843341     AAsi    T    C        0      0        2 
  16  chr16_1843341     AKia    T    C        0      0        2 
  16  chr16_1843341     AOna    T    C        0      0        2 
  16  chr16_1843341     ASom    T    C        0      0        2 
  16  chr16_1843341     HCab    T    C        1      2        2 
  16  chr16_1843341     HPrz    T    C        1      2        2 
  16  chr16_1843341     ZBoe    T    C        0      0        2 
  16  chr16_1843341     ZGre    T    C        0      0        2 
  16  chr16_1843341     ZHar    T    C        0      0        2 
  16  chr16_1843341   Sample    T    C        0      0        2 
  16  chr16_1852644     AAsi    T    C        0      0        2 
  16  chr16_1852644     AKia    T    C        0      0        2 
  16  chr16_1852644     AOna    T    C        0      0        2 
  16  chr16_1852644     ASom    T    C      0.5      1        2 
  16  chr16_1852644     HCab    T    C        0      0        2 
  16  chr16_1852644     HPrz    T    C        0      0        2 
  16  chr16_1852644     ZBoe    T    C        0      0        2 
  16  chr16_1852644     ZGre    T    C        0      0        2 
  16  chr16_1852644     ZHar    T    C        0      0        2 
  16  chr16_1852644   Sample    T    C        0      0        2 
  16  chr16_1854759     AAsi    A    G        1      2        2 
  16  chr16_1854759     AKia    A    G        0      0        2 
  16  chr16_1854759     AOna    A    G        0      0        2 
  16  chr16_1854759     ASom    A    G        0      0        2 
  16  chr16_1854759     HCab    A    G        0      0        2 
  16  chr16_1854759     HPrz    A    G        0      0        2 
  16  chr16_1854759     ZBoe    A    G        0      0        2 
  16  chr16_1854759     ZGre    A    G        0      0        2 
  16  chr16_1854759     ZHar    A    G        0      0        2 
  16  chr16_1854759   Sample    A    G        0      0        2 
  16  chr16_1855851     AAsi    G    A        0      0        2 
  16  chr16_1855851     AKia    G    A        0      0        2 
  16  chr16_1855851     AOna    G    A        0      0        2 
  16  chr16_1855851     ASom    G    A        0      0        2 
  16  chr16_1855851     HCab    G    A        1      2        2 
  16  chr16_1855851     HPrz    G    A        1      2        2 
  16  chr16_1855851     ZBoe    G    A        0      0        2 
  16  chr16_1855851     ZGre    G    A        0      0        2 
  16  chr16_1855851     ZHar    G    A        0      0        2 
  16  chr16_1855851   Sample    G    A        0      0        2 
  16  chr16_1860024     AAsi    C    A        0      0        2 
  16  chr16_1860024     AKia    C    A        0      0        2 
  16  chr16_1860024     AOna    C    A        0      0        2 
  16  chr16_1860024     ASom    C    A        0      0        2 
  16  chr16_1860024     HCab    C    A        0      0        2 
  16  chr16_1860024     HPrz    C    A        1      2        2 
  16  chr16_1860024     ZBoe    C    A      0.5      1        2 
  16  chr16_1860024     ZGre    C    A        0      0        2 
  16  chr16_1860024     ZHar    C    A        0      0        2 
  16  chr16_1860024   Sample    C    A        0      0        2 
  16  chr16_1860058     AAsi    G    T        0      0        2 
  16  chr16_1860058     AKia    G    T      0.5      1        2 
  16  chr16_1860058     AOna    G    T        0      0        2 
  16  chr16_1860058     ASom    G    T        0      0        2 
  16  chr16_1860058     HCab    G    T        0      0        2 
  16  chr16_1860058     HPrz    G    T        0      0        2 
  16  chr16_1860058     ZBoe    G    T        0      0        2 
  16  chr16_1860058     ZGre    G    T        0      0        2 
  16  chr16_1860058     ZHar    G    T        0      0        2 
  16  chr16_1860058   Sample    G    T        0      0        2 
  16  chr16_1862425     AAsi    A    C        1      2        2 
  16  chr16_1862425     AKia    A    C        0      0        2 
  16  chr16_1862425     AOna    A    C        0      0        2 
  16  chr16_1862425     ASom    A    C        1      2        2 
  16  chr16_1862425     HCab    A    C        0      0        2 
  16  chr16_1862425     HPrz    A    C        0      0        2 
  16  chr16_1862425     ZBoe    A    C        0      0        2 
  16  chr16_1862425     ZGre    A    C        0      0        2 
  16  chr16_1862425     ZHar    A    C        0      0        2 
  16  chr16_1862425   Sample    A    C        1      2        2 
  16  chr16_1874422     AAsi    C    G        0      0        2 
  16  chr16_1874422     AKia    C    G        0      0        2 
  16  chr16_1874422     AOna    C    G        0      0        2 
  16  chr16_1874422     ASom    C    G        0      0        2 
  16  chr16_1874422     HCab    C    G        1      2        2 
  16  chr16_1874422     HPrz    C    G        1      2        2 
  16  chr16_1874422     ZBoe    C    G        0      0        2 
  16  chr16_1874422     ZGre    C    G        0      0        2 
  16  chr16_1874422     ZHar    C    G        0      0        2 
  16  chr16_1874422   Sample    C    G        0      0        2 
  16  chr16_1878767     AAsi    C    A        0      0        2 
  16  chr16_1878767     AKia    C    A        0      0        2 
  16  chr16_1878767     AOna    C    A        0      0        2 
  16  chr16_1878767     ASom    C    A        0      0        2 
  16  chr16_1878767     HCab    C    A        0      0        2 
  16  chr16_1878767     HPrz    C    A        0      0        2 
  16  chr16_1878767     ZBoe    C    A        0      0        2 
  16  chr16_1878767     ZGre    C    A        0      0        2 
  16  chr16_1878767     ZHar    C    A      0.5      1        2 
  16  chr16_1878767   Sample    C    A        0      0        2 
  16  chr16_1892456     AAsi    A    C        0      0        2 
  16  chr16_1892456     AKia    A    C        0      0        2 
  16  chr16_1892456     AOna    A    C        0      0        2 
  16  chr16_1892456     ASom    A    C        0      0        2 
  16  chr16_1892456     HCab    A    C        1      2        2 
  16  chr16_1892456     HPrz    A    C        1      2        2 
  16  chr16_1892456     ZBoe    A    C        0      0        2 
  16  chr16_1892456     ZGre    A    C        0      0        2 
  16  chr16_1892456     ZHar    A    C        0      0        2 
  16  chr16_1892456   Sample    A    C        0      0        2 
  16  chr16_1893528     AAsi    A    C        0      0        2 
  16  chr16_1893528     AKia    A    C        0      0        2 
  16  chr16_1893528     AOna    A    C        0      0        2 
  16  chr16_1893528     ASom    A    C        0      0        2 
  16  chr16_1893528     HCab    A    C        0      0        2 
  16  chr16_1893528     HPrz    A    C        0      0        2 
  16  chr16_1893528     ZBoe    A    C        0      0        2 
  16  chr16_1893528     ZGre    A    C        0      0        2 
  16  chr16_1893528     ZHar    A    C        1      2        2 
  16  chr16_1893528   Sample    A    C        0      0        2 
  16  chr16_1895686     AAsi    T    G        0      0        2 
  16  chr16_1895686     AKia    T    G        0      0        2 
  16  chr16_1895686     AOna    T    G        0      0        2 
  16  chr16_1895686     ASom    T    G        0      0        2 
  16  chr16_1895686     HCab    T    G      0.5      1        2 
  16  chr16_1895686     HPrz    T    G        1      2        2 
  16  chr16_1895686     ZBoe    T    G        0      0        2 
  16  chr16_1895686     ZGre    T    G        0      0        2 
  16  chr16_1895686     ZHar    T    G        0      0        2 
  16  chr16_1895686   Sample    T    G        0      0        2 
  16  chr16_1898600     AAsi    C    A        0      0        2 
  16  chr16_1898600     AKia    C    A      0.5      1        2 
  16  chr16_1898600     AOna    C    A        0      0        2 
  16  chr16_1898600     ASom    C    A        0      0        2 
  16  chr16_1898600     HCab    C    A        0      0        2 
  16  chr16_1898600     HPrz    C    A        0      0        2 
  16  chr16_1898600     ZBoe    C    A        0      0        2 
  16  chr16_1898600     ZGre    C    A        0      0        2 
  16  chr16_1898600     ZHar    C    A        0      0        2 
  16  chr16_1898600   Sample    C    A        0      0        2 
  16  chr16_1903356     AAsi    G    T        0      0        2 
  16  chr16_1903356     AKia    G    T        0      0        2 
  16  chr16_1903356     AOna    G    T        0      0        2 
  16  chr16_1903356     ASom    G    T        0      0        2 
  16  chr16_1903356     HCab    G    T        1      2        2 
  16  chr16_1903356     HPrz    G    T        1      2        2 
  16  chr16_1903356     ZBoe    G    T        0      0        2 
  16  chr16_1903356     ZGre    G    T        0      0        2 
  16  chr16_1903356     ZHar    G    T        0      0        2 
  16  chr16_1903356   Sample    G    T        0      0        2 
  16  chr16_1906952     AAsi    A    T        0      0        2 
  16  chr16_1906952     AKia    A    T        0      0        2 
  16  chr16_1906952     AOna    A    T        0      0        2 
  16  chr16_1906952     ASom    A    T        0      0        2 
  16  chr16_1906952     HCab    A    T        0      0        2 
  16  chr16_1906952     HPrz    A    T        0      0        2 
  16  chr16_1906952     ZBoe    A    T        0      0        2 
  16  chr16_1906952     ZGre    A    T        0      0        2 
  16  chr16_1906952     ZHar    A    T        1      2        2 
  16  chr16_1906952   Sample    A    T        0      0        2 
  16  chr16_1910615     AAsi    G    A        0      0        2 
  16  chr16_1910615     AKia    G    A        0      0        2 
  16  chr16_1910615     AOna    G    A        0      0        2 
  16  chr16_1910615     ASom    G    A        0      0        2 
  16  chr16_1910615     HCab    G    A      0.5      1        2 
  16  chr16_1910615     HPrz    G    A        1      2        2 
  16  chr16_1910615     ZBoe    G    A        0      0        2 
  16  chr16_1910615     ZGre    G    A        0      0        2 
  16  chr16_1910615     ZHar    G    A        0      0        2 
  16  chr16_1910615   Sample    G    A        0      0        2 
  16  chr16_1912018     AAsi    A    G        0      0        2 
  16  chr16_1912018     AKia    A    G        0      0        2 
  16  chr16_1912018     AOna    A    G        0      0        2 
  16  chr16_1912018     ASom    A    G        0      0        2 
  16  chr16_1912018     HCab    A    G      0.5      1        2 
  16  chr16_1912018     HPrz    A    G        1      2        2 
  16  chr16_1912018     ZBoe    A    G        0      0        2 
  16  chr16_1912018     ZGre    A    G        0      0        2 
  16  chr16_1912018     ZHar    A    G        0      0        2 
  16  chr16_1912018   Sample    A    G        0      0        2 
  16  chr16_1913522     AAsi    A    G        0      0        2 
  16  chr16_1913522     AKia    A    G        0      0        2 
  16  chr16_1913522     AOna    A    G        0      0        2 
  16  chr16_1913522     ASom    A    G        0      0        2 
  16  chr16_1913522     HCab    A    G        1      2        2 
  16  chr16_1913522     HPrz    A    G        0      0        2 
  16  chr16_1913522     ZBoe    A    G        0      0        2 
  16  chr16_1913522     ZGre    A    G        0      0        2 
  16  chr16_1913522     ZHar    A    G        0      0        2 
  16  chr16_1913522   Sample    A    G        0      0        2 
  16  chr16_1913605     AAsi    G    C        0      0        2 
  16  chr16_1913605     AKia    G    C        0      0        2 
  16  chr16_1913605     AOna    G    C        0      0        2 
  16  chr16_1913605     ASom    G    C        0      0        2 
  16  chr16_1913605     HCab    G    C        0      0        2 
  16  chr16_1913605     HPrz    G    C        0      0        2 
  16  chr16_1913605     ZBoe    G    C      0.5      1        2 
  16  chr16_1913605     ZGre    G    C        0      0        2 
  16  chr16_1913605     ZHar    G    C        0      0        2 
  16  chr16_1913605   Sample    G    C        0      0        2 
  16  chr16_1917653     AAsi    G    A        0      0        2 
  16  chr16_1917653     AKia    G    A        0      0        2 
  16  chr16_1917653     AOna    G    A        0      0        2 
  16  chr16_1917653     ASom    G    A        0      0        2 
  16  chr16_1917653     HCab    G    A        0      0        2 
  16  chr16_1917653     HPrz    G    A        0      0        2 
  16  chr16_1917653     ZBoe    G    A        1      2        2 
  16  chr16_1917653     ZGre    G    A        0      0        2 
  16  chr16_1917653     ZHar    G    A        0      0        2 
  16  chr16_1917653   Sample    G    A        0      0        2 
  16  chr16_1918682     AAsi    T    C        0      0        2 
  16  chr16_1918682     AKia    T    C        0      0        2 
  16  chr16_1918682     AOna    T    C        0      0        2 
  16  chr16_1918682     ASom    T    C        0      0        2 
  16  chr16_1918682     HCab    T    C        0      0        2 
  16  chr16_1918682     HPrz    T    C        0      0        2 
  16  chr16_1918682     ZBoe    T    C        0      0        2 
  16  chr16_1918682     ZGre    T    C        1      2        2 
  16  chr16_1918682     ZHar    T    C        0      0        2 
  16  chr16_1918682   Sample    T    C        0      0        2 
  16  chr16_1927915     AAsi    C    T        0      0        2 
  16  chr16_1927915     AKia    C    T        0      0        2 
  16  chr16_1927915     AOna    C    T        0      0        2 
  16  chr16_1927915     ASom    C    T        0      0        2 
  16  chr16_1927915     HCab    C    T        1      2        2 
  16  chr16_1927915     HPrz    C    T        1      2        2 
  16  chr16_1927915     ZBoe    C    T        0      0        2 
  16  chr16_1927915     ZGre    C    T        0      0        2 
  16  chr16_1927915     ZHar    C    T        0      0        2 
  16  chr16_1927915   Sample    C    T        0      0        2 
  16  chr16_1928186     AAsi    C    T        0      0        2 
  16  chr16_1928186     AKia    C    T        0      0        2 
  16  chr16_1928186     AOna    C    T        0      0        2 
  16  chr16_1928186     ASom    C    T        0      0        2 
  16  chr16_1928186     HCab    C    T        0      0        2 
  16  chr16_1928186     HPrz    C    T        0      0        2 
  16  chr16_1928186     ZBoe    C    T        1      2        2 
  16  chr16_1928186     ZGre    C    T        0      0        2 
  16  chr16_1928186     ZHar    C    T        0      0        2 
  16  chr16_1928186   Sample    C    T        0      0        2 
  16  chr16_1932284     AAsi    G    A        0      0        2 
  16  chr16_1932284     AKia    G    A        0      0        2 
  16  chr16_1932284     AOna    G    A        0      0        2 
  16  chr16_1932284     ASom    G    A        0      0        2 
  16  chr16_1932284     HCab    G    A        1      2        2 
  16  chr16_1932284     HPrz    G    A        1      2        2 
  16  chr16_1932284     ZBoe    G    A        0      0        2 
  16  chr16_1932284     ZGre    G    A        0      0        2 
  16  chr16_1932284     ZHar    G    A        0      0        2 
  16  chr16_1932284   Sample    G    A        0      0        2 
  16  chr16_1932500     AAsi    A    G        1      2        2 
  16  chr16_1932500     AKia    A    G        0      0        2 
  16  chr16_1932500     AOna    A    G        0      0        2 
  16  chr16_1932500     ASom    A    G        0      0        2 
  16  chr16_1932500     HCab    A    G        0      0        2 
  16  chr16_1932500     HPrz    A    G        0      0        2 
  16  chr16_1932500     ZBoe    A    G        0      0        2 
  16  chr16_1932500     ZGre    A    G        0      0        2 
  16  chr16_1932500     ZHar    A    G        0      0        2 
  16  chr16_1932500   Sample    A    G        0      0        2 
  16  chr16_1937675     AAsi    G    C        0      0        2 
  16  chr16_1937675     AKia    G    C        0      0        2 
  16  chr16_1937675     AOna    G    C        0      0        2 
  16  chr16_1937675     ASom    G    C        0      0        2 
  16  chr16_1937675     HCab    G    C      0.5      1        2 
  16  chr16_1937675     HPrz    G    C        0      0        2 
  16  chr16_1937675     ZBoe    G    C        0      0        2 
  16  chr16_1937675     ZGre    G    C        0      0        2 
  16  chr16_1937675     ZHar    G    C        0      0        2 
  16  chr16_1937675   Sample    G    C        0      0        2 
  16  chr16_1938086     AAsi    T    A        0      0        2 
  16  chr16_1938086     AKia    T    A        0      0        2 
  16  chr16_1938086     AOna    T    A        0      0        2 
  16  chr16_1938086     ASom    T    A        0      0        2 
  16  chr16_1938086     HCab    T    A        1      2        2 
  16  chr16_1938086     HPrz    T    A        1      2        2 
  16  chr16_1938086     ZBoe    T    A        0      0        2 
  16  chr16_1938086     ZGre    T    A        0      0        2 
  16  chr16_1938086     ZHar    T    A        0      0        2 
  16  chr16_1938086   Sample    T    A        0      0        2 
  16  chr16_1939331     AAsi    A    G        0      0        2 
  16  chr16_1939331     AKia    A    G        0      0        2 
  16  chr16_1939331     AOna    A    G        0      0        2 
  16  chr16_1939331     ASom    A    G        0      0        2 
  16  chr16_1939331     HCab    A    G        0      0        2 
  16  chr16_1939331     HPrz    A    G        0      0        2 
  16  chr16_1939331     ZBoe    A    G        0      0        2 
  16  chr16_1939331     ZGre    A    G        0      0        2 
  16  chr16_1939331     ZHar    A    G      0.5      1        2 
  16  chr16_1939331   Sample    A    G        0      0        2 
  16  chr16_1944006     AAsi    T    C        0      0        2 
  16  chr16_1944006     AKia    T    C      0.5      1        2 
  16  chr16_1944006     AOna    T    C        0      0        2 
  16  chr16_1944006     ASom    T    C        0      0        2 
  16  chr16_1944006     HCab    T    C        0      0        2 
  16  chr16_1944006     HPrz    T    C        0      0        2 
  16  chr16_1944006     ZBoe    T    C        0      0        2 
  16  chr16_1944006     ZGre    T    C        0      0        2 
  16  chr16_1944006     ZHar    T    C        0      0        2 
  16  chr16_1944006   Sample    T    C        0      0        2 
  16  chr16_1949404     AAsi    T    C        0      0        2 
  16  chr16_1949404     AKia    T    C        0      0        2 
  16  chr16_1949404     AOna    T    C        0      0        2 
  16  chr16_1949404     ASom    T    C        1      2        2 
  16  chr16_1949404     HCab    T    C        0      0        2 
  16  chr16_1949404     HPrz    T    C        0      0        2 
  16  chr16_1949404     ZBoe    T    C        0      0        2 
  16  chr16_1949404     ZGre    T    C        0      0        2 
  16  chr16_1949404     ZHar    T    C        0      0        2 
  16  chr16_1949404   Sample    T    C        0      0        2 
  16  chr16_1949431     AAsi    A    G        0      0        2 
  16  chr16_1949431     AKia    A    G        0      0        2 
  16  chr16_1949431     AOna    A    G        0      0        2 
  16  chr16_1949431     ASom    A    G        0      0        2 
  16  chr16_1949431     HCab    A    G        0      0        2 
  16  chr16_1949431     HPrz    A    G        0      0        2 
  16  chr16_1949431     ZBoe    A    G        0      0        2 
  16  chr16_1949431     ZGre    A    G        1      2        2 
  16  chr16_1949431     ZHar    A    G        0      0        2 
  16  chr16_1949431   Sample    A    G        0      0        2 
  16  chr16_1951939     AAsi    T    C        0      0        2 
  16  chr16_1951939     AKia    T    C        0      0        2 
  16  chr16_1951939     AOna    T    C        0      0        2 
  16  chr16_1951939     ASom    T    C        1      2        2 
  16  chr16_1951939     HCab    T    C        0      0        2 
  16  chr16_1951939     HPrz    T    C        0      0        2 
  16  chr16_1951939     ZBoe    T    C        0      0        2 
  16  chr16_1951939     ZGre    T    C        0      0        2 
  16  chr16_1951939     ZHar    T    C        0      0        2 
  16  chr16_1951939   Sample    T    C        0      0        2 
  16  chr16_1952035     AAsi    C    T        0      0        2 
  16  chr16_1952035     AKia    C    T        0      0        2 
  16  chr16_1952035     AOna    C    T        0      0        2 
  16  chr16_1952035     ASom    C    T        0      0        2 
  16  chr16_1952035     HCab    C    T        0      0        2 
  16  chr16_1952035     HPrz    C    T        0      0        2 
  16  chr16_1952035     ZBoe    C    T        1      2        2 
  16  chr16_1952035     ZGre    C    T        1      2        2 
  16  chr16_1952035     ZHar    C    T        1      2        2 
  16  chr16_1952035   Sample    C    T        0      0        2 
  16  chr16_1957629     AAsi    A    C        0      0        2 
  16  chr16_1957629     AKia    A    C        0      0        2 
  16  chr16_1957629     AOna    A    C        0      0        2 
  16  chr16_1957629     ASom    A    C        0      0        2 
  16  chr16_1957629     HCab    A    C        1      2        2 
  16  chr16_1957629     HPrz    A    C        1      2        2 
  16  chr16_1957629     ZBoe    A    C        0      0        2 
  16  chr16_1957629     ZGre    A    C        0      0        2 
  16  chr16_1957629     ZHar    A    C        0      0        2 
  16  chr16_1957629   Sample    A    C        0      0        2 
  16  chr16_1961682     AAsi    G    T        0      0        2 
  16  chr16_1961682     AKia    G    T        0      0        2 
  16  chr16_1961682     AOna    G    T        0      0        2 
  16  chr16_1961682     ASom    G    T        0      0        2 
  16  chr16_1961682     HCab    G    T        1      2        2 
  16  chr16_1961682     HPrz    G    T        1      2        2 
  16  chr16_1961682     ZBoe    G    T        0      0        2 
  16  chr16_1961682     ZGre    G    T        0      0        2 
  16  chr16_1961682     ZHar    G    T        0      0        2 
  16  chr16_1961682   Sample    G    T        0      0        2 
  16  chr16_1962101     AAsi    C    T        0      0        2 
  16  chr16_1962101     AKia    C    T        0      0        2 
  16  chr16_1962101     AOna    C    T        0      0        2 
  16  chr16_1962101     ASom    C    T        0      0        2 
  16  chr16_1962101     HCab    C    T        1      2        2 
  16  chr16_1962101     HPrz    C    T        1      2        2 
  16  chr16_1962101     ZBoe    C    T        0      0        2 
  16  chr16_1962101     ZGre    C    T        0      0        2 
  16  chr16_1962101     ZHar    C    T        0      0        2 
  16  chr16_1962101   Sample    C    T        0      0        2 
  16  chr16_1962530     AAsi    A    G        0      0        2 
  16  chr16_1962530     AKia    A    G        0      0        2 
  16  chr16_1962530     AOna    A    G        0      0        2 
  16  chr16_1962530     ASom    A    G        0      0        2 
  16  chr16_1962530     HCab    A    G        0      0        2 
  16  chr16_1962530     HPrz    A    G        0      0        2 
  16  chr16_1962530     ZBoe    A    G        1      2        2 
  16  chr16_1962530     ZGre    A    G        0      0        2 
  16  chr16_1962530     ZHar    A    G        0      0        2 
  16  chr16_1962530   Sample    A    G        0      0        2 
  16  chr16_1965300     AAsi    A    G        0      0        2 
  16  chr16_1965300     AKia    A    G        0      0        2 
  16  chr16_1965300     AOna    A    G        0      0        2 
  16  chr16_1965300     ASom    A    G        1      2        2 
  16  chr16_1965300     HCab    A    G        0      0        2 
  16  chr16_1965300     HPrz    A    G        0      0        2 
  16  chr16_1965300     ZBoe    A    G        0      0        2 
  16  chr16_1965300     ZGre    A    G        0      0        2 
  16  chr16_1965300     ZHar    A    G        0      0        2 
  16  chr16_1965300   Sample    A    G        0      0        2 
  16  chr16_1978795     AAsi    T    C        0      0        2 
  16  chr16_1978795     AKia    T    C        0      0        2 
  16  chr16_1978795     AOna    T    C        0      0        2 
  16  chr16_1978795     ASom    T    C        0      0        2 
  16  chr16_1978795     HCab    T    C        0      0        2 
  16  chr16_1978795     HPrz    T    C        0      0        2 
  16  chr16_1978795     ZBoe    T    C        0      0        2 
  16  chr16_1978795     ZGre    T    C        0      0        2 
  16  chr16_1978795     ZHar    T    C        1      2        2 
  16  chr16_1978795   Sample    T    C        0      0        2 
  16  chr16_1980645     AAsi    T    G        0      0        2 
  16  chr16_1980645     AKia    T    G        0      0        2 
  16  chr16_1980645     AOna    T    G        0      0        2 
  16  chr16_1980645     ASom    T    G        0      0        2 
  16  chr16_1980645     HCab    T    G        0      0        2 
  16  chr16_1980645     HPrz    T    G        0      0        2 
  16  chr16_1980645     ZBoe    T    G        0      0        2 
  16  chr16_1980645     ZGre    T    G        1      2        2 
  16  chr16_1980645     ZHar    T    G        0      0        2 
  16  chr16_1980645   Sample    T    G        0      0        2 
  16  chr16_1991069     AAsi    G    A        0      0        2 
  16  chr16_1991069     AKia    G    A        1      2        2 
  16  chr16_1991069     AOna    G    A        0      0        2 
  16  chr16_1991069     ASom    G    A        0      0        2 
  16  chr16_1991069     HCab    G    A        0      0        2 
  16  chr16_1991069     HPrz    G    A        0      0        2 
  16  chr16_1991069     ZBoe    G    A        0      0        2 
  16  chr16_1991069     ZGre    G    A        0      0        2 
  16  chr16_1991069     ZHar    G    A        0      0        2 
  16  chr16_1991069   Sample    G    A        0      0        2 
  16  chr16_1991155     AAsi    C    T        0      0        2 
  16  chr16_1991155     AKia    C    T        1      2        2 
  16  chr16_1991155     AOna    C    T        0      0        2 
  16  chr16_1991155     ASom    C    T        0      0        2 
  16  chr16_1991155     HCab    C    T        0      0        2 
  16  chr16_1991155     HPrz    C    T        0      0        2 
  16  chr16_1991155     ZBoe    C    T        0      0        2 
  16  chr16_1991155     ZGre    C    T        0      0        2 
  16  chr16_1991155     ZHar    C    T        0      0        2 
  16  chr16_1991155   Sample    C    T        0      0        2 
  16  chr16_1991305     AAsi    G    T        0      0        2 
  16  chr16_1991305     AKia    G    T        1      2        2 
  16  chr16_1991305     AOna    G    T        0      0        2 
  16  chr16_1991305     ASom    G    T        0      0        2 
  16  chr16_1991305     HCab    G    T        0      0        2 
  16  chr16_1991305     HPrz    G    T        0      0        2 
  16  chr16_1991305     ZBoe    G    T        0      0        2 
  16  chr16_1991305     ZGre    G    T        0      0        2 
  16  chr16_1991305     ZHar    G    T        0      0        2 
  16  chr16_1991305   Sample    G    T        0      0        2 
  16  chr16_1991720     AAsi    C    T        0      0        2 
  16  chr16_1991720     AKia    C    T        0      0        2 
  16  chr16_1991720     AOna    C    T        0      0        2 
  16  chr16_1991720     ASom    C    T        0      0        2 
  16  chr16_1991720     HCab    C    T        1      2        2 
  16  chr16_1991720     HPrz    C    T        1      2        2 
  16  chr16_1991720     ZBoe    C    T        0      0        2 
  16  chr16_1991720     ZGre    C    T        0      0        2 
  16  chr16_1991720     ZHar    C    T        0      0        2 
  16  chr16_1991720   Sample    C    T        0      0        2 
  16  chr16_1995065     AAsi    G    A        0      0        2 
  16  chr16_1995065     AKia    G    A        0      0        2 
  16  chr16_1995065     AOna    G    A        0      0        2 
  16  chr16_1995065     ASom    G    A        0      0        2 
  16  chr16_1995065     HCab    G    A        1      2        2 
  16  chr16_1995065     HPrz    G    A        1      2        2 
  16  chr16_1995065     ZBoe    G    A        0      0        2 
  16  chr16_1995065     ZGre    G    A        0      0        2 
  16  chr16_1995065     ZHar    G    A        0      0        2 
  16  chr16_1995065   Sample    G    A        0      0        2 
  16  chr16_1997837     AAsi    G    C        0      0        2 
  16  chr16_1997837     AKia    G    C        1      2        2 
  16  chr16_1997837     AOna    G    C        0      0        2 
  16  chr16_1997837     ASom    G    C        0      0        2 
  16  chr16_1997837     HCab    G    C        0      0        2 
  16  chr16_1997837     HPrz    G    C        0      0        2 
  16  chr16_1997837     ZBoe    G    C        0      0        2 
  16  chr16_1997837     ZGre    G    C        0      0        2 
  16  chr16_1997837     ZHar    G    C        0      0        2 
  16  chr16_1997837   Sample    G    C        0      0        2 
  16  chr16_2000266     AAsi    C    T        0      0        2 
  16  chr16_2000266     AKia    C    T        0      0        2 
  16  chr16_2000266     AOna    C    T        0      0        2 
  16  chr16_2000266     ASom    C    T        0      0        2 
  16  chr16_2000266     HCab    C    T      0.5      1        2 
  16  chr16_2000266     HPrz    C    T        0      0        2 
  16  chr16_2000266     ZBoe    C    T        0      0        2 
  16  chr16_2000266     ZGre    C    T        0      0        2 
  16  chr16_2000266     ZHar    C    T        0      0        2 
  16  chr16_2000266   Sample    C    T        0      0        2 
  16  chr16_2000287     AAsi    T    A        0      0        2 
  16  chr16_2000287     AKia    T    A        0      0        2 
  16  chr16_2000287     AOna    T    A        0      0        2 
  16  chr16_2000287     ASom    T    A        0      0        2 
  16  chr16_2000287     HCab    T    A        0      0        2 
  16  chr16_2000287     HPrz    T    A        0      0        2 
  16  chr16_2000287     ZBoe    T    A        0      0        2 
  16  chr16_2000287     ZGre    T    A        1      2        2 
  16  chr16_2000287     ZHar    T    A        0      0        2 
  16  chr16_2000287   Sample    T    A        0      0        2 
  16  chr16_2001522     AAsi    T    C        0      0        2 
  16  chr16_2001522     AKia    T    C        0      0        2 
  16  chr16_2001522     AOna    T    C        1      2        2 
  16  chr16_2001522     ASom    T    C        0      0        2 
  16  chr16_2001522     HCab    T    C        0      0        2 
  16  chr16_2001522     HPrz    T    C        0      0        2 
  16  chr16_2001522     ZBoe    T    C        0      0        2 
  16  chr16_2001522     ZGre    T    C        0      0        2 
  16  chr16_2001522     ZHar    T    C        0      0        2 
  16  chr16_2001522   Sample    T    C        0      0        2 
  16  chr16_2001977     AAsi    G    C        0      0        2 
  16  chr16_2001977     AKia    G    C        0      0        2 
  16  chr16_2001977     AOna    G    C        0      0        2 
  16  chr16_2001977     ASom    G    C        0      0        2 
  16  chr16_2001977     HCab    G    C        1      2        2 
  16  chr16_2001977     HPrz    G    C        1      2        2 
  16  chr16_2001977     ZBoe    G    C        0      0        2 
  16  chr16_2001977     ZGre    G    C        0      0        2 
  16  chr16_2001977     ZHar    G    C        0      0        2 
  16  chr16_2001977   Sample    G    C        0      0        2 
  16  chr16_2004040     AAsi    C    T        0      0        2 
  16  chr16_2004040     AKia    C    T      0.5      1        2 
  16  chr16_2004040     AOna    C    T        0      0        2 
  16  chr16_2004040     ASom    C    T        0      0        2 
  16  chr16_2004040     HCab    C    T        0      0        2 
  16  chr16_2004040     HPrz    C    T        0      0        2 
  16  chr16_2004040     ZBoe    C    T        0      0        2 
  16  chr16_2004040     ZGre    C    T        0      0        2 
  16  chr16_2004040     ZHar    C    T        0      0        2 
  16  chr16_2004040   Sample    C    T        0      0        2 
  16  chr16_2011913     AAsi    T    G        0      0        2 
  16  chr16_2011913     AKia    T    G      0.5      1        2 
  16  chr16_2011913     AOna    T    G        0      0        2 
  16  chr16_2011913     ASom    T    G        0      0        2 
  16  chr16_2011913     HCab    T    G        0      0        2 
  16  chr16_2011913     HPrz    T    G        0      0        2 
  16  chr16_2011913     ZBoe    T    G        0      0        2 
  16  chr16_2011913     ZGre    T    G        0      0        2 
  16  chr16_2011913     ZHar    T    G        0      0        2 
  16  chr16_2011913   Sample    T    G        0      0        2 
  16  chr16_2014153     AAsi    G    A        0      0        2 
  16  chr16_2014153     AKia    G    A      0.5      1        2 
  16  chr16_2014153     AOna    G    A        0      0        2 
  16  chr16_2014153     ASom    G    A        0      0        2 
  16  chr16_2014153     HCab    G    A        0      0        2 
  16  chr16_2014153     HPrz    G    A        0      0        2 
  16  chr16_2014153     ZBoe    G    A        0      0        2 
  16  chr16_2014153     ZGre    G    A        0      0        2 
  16  chr16_2014153     ZHar    G    A        0      0        2 
  16  chr16_2014153   Sample    G    A        0      0        2 
  16  chr16_2015416     AAsi    A    G        0      0        2 
  16  chr16_2015416     AKia    A    G        0      0        2 
  16  chr16_2015416     AOna    A    G        0      0        2 
  16  chr16_2015416     ASom    A    G        0      0        2 
  16  chr16_2015416     HCab    A    G        1      2        2 
  16  chr16_2015416     HPrz    A    G        1      2        2 
  16  chr16_2015416     ZBoe    A    G        0      0        2 
  16  chr16_2015416     ZGre    A    G        0      0        2 
  16  chr16_2015416     ZHar    A    G        0      0        2 
  16  chr16_2015416   Sample    A    G        0      0        2 
  16  chr16_2015691     AAsi    T    C        0      0        2 
  16  chr16_2015691     AKia    T    C        0      0        2 
  16  chr16_2015691     AOna    T    C        0      0        2 
  16  chr16_2015691     ASom    T    C        0      0        2 
  16  chr16_2015691     HCab    T    C        0      0        2 
  16  chr16_2015691     HPrz    T    C        0      0        2 
  16  chr16_2015691     ZBoe    T    C        1      2        2 
  16  chr16_2015691     ZGre    T    C        0      0        2 
  16  chr16_2015691     ZHar    T    C        0      0        2 
  16  chr16_2015691   Sample    T    C        0      0        2 
  16  chr16_2016373     AAsi    T    C        0      0        2 
  16  chr16_2016373     AKia    T    C        0      0        2 
  16  chr16_2016373     AOna    T    C        0      0        2 
  16  chr16_2016373     ASom    T    C        0      0        2 
  16  chr16_2016373     HCab    T    C        1      2        2 
  16  chr16_2016373     HPrz    T    C        1      2        2 
  16  chr16_2016373     ZBoe    T    C        0      0        2 
  16  chr16_2016373     ZGre    T    C        0      0        2 
  16  chr16_2016373     ZHar    T    C        0      0        2 
  16  chr16_2016373   Sample    T    C        0      0        2 
  16  chr16_2020753     AAsi    C    A        0      0        2 
  16  chr16_2020753     AKia    C    A        0      0        2 
  16  chr16_2020753     AOna    C    A        0      0        2 
  16  chr16_2020753     ASom    C    A        0      0        2 
  16  chr16_2020753     HCab    C    A        1      2        2 
  16  chr16_2020753     HPrz    C    A        1      2        2 
  16  chr16_2020753     ZBoe    C    A        0      0        2 
  16  chr16_2020753     ZGre    C    A        0      0        2 
  16  chr16_2020753     ZHar    C    A        0      0        2 
  16  chr16_2020753   Sample    C    A        0      0        2 
  16  chr16_2022662     AAsi    A    C        0      0        2 
  16  chr16_2022662     AKia    A    C        1      2        2 
  16  chr16_2022662     AOna    A    C        1      2        2 
  16  chr16_2022662     ASom    A    C        0      0        2 
  16  chr16_2022662     HCab    A    C        0      0        2 
  16  chr16_2022662     HPrz    A    C        0      0        2 
  16  chr16_2022662     ZBoe    A    C        0      0        2 
  16  chr16_2022662     ZGre    A    C        0      0        2 
  16  chr16_2022662     ZHar    A    C        0      0        2 
  16  chr16_2022662   Sample    A    C        0      0        2 
  16  chr16_2028493     AAsi    G    C        0      0        2 
  16  chr16_2028493     AKia    G    C        0      0        2 
  16  chr16_2028493     AOna    G    C        0      0        2 
  16  chr16_2028493     ASom    G    C        0      0        2 
  16  chr16_2028493     HCab    G    C      0.5      1        2 
  16  chr16_2028493     HPrz    G    C        0      0        2 
  16  chr16_2028493     ZBoe    G    C        0      0        2 
  16  chr16_2028493     ZGre    G    C        0      0        2 
  16  chr16_2028493     ZHar    G    C        0      0        2 
  16  chr16_2028493   Sample    G    C        0      0        2 
  16  chr16_2035437     AAsi    T    C        0      0        2 
  16  chr16_2035437     AKia    T    C        0      0        2 
  16  chr16_2035437     AOna    T    C        0      0        2 
  16  chr16_2035437     ASom    T    C        0      0        2 
  16  chr16_2035437     HCab    T    C        0      0        2 
  16  chr16_2035437     HPrz    T    C        1      2        2 
  16  chr16_2035437     ZBoe    T    C        0      0        2 
  16  chr16_2035437     ZGre    T    C        0      0        2 
  16  chr16_2035437     ZHar    T    C        0      0        2 
  16  chr16_2035437   Sample    T    C        0      0        2 
  16  chr16_2038084     AAsi    A    G        0      0        2 
  16  chr16_2038084     AKia    A    G        0      0        2 
  16  chr16_2038084     AOna    A    G        0      0        2 
  16  chr16_2038084     ASom    A    G        0      0        2 
  16  chr16_2038084     HCab    A    G        0      0        2 
  16  chr16_2038084     HPrz    A    G        1      2        2 
  16  chr16_2038084     ZBoe    A    G        0      0        2 
  16  chr16_2038084     ZGre    A    G        0      0        2 
  16  chr16_2038084     ZHar    A    G        0      0        2 
  16  chr16_2038084   Sample    A    G        0      0        2 
  16  chr16_2040120     AAsi    A    G        0      0        2 
  16  chr16_2040120     AKia    A    G        0      0        2 
  16  chr16_2040120     AOna    A    G        0      0        2 
  16  chr16_2040120     ASom    A    G        0      0        2 
  16  chr16_2040120     HCab    A    G        1      2        2 
  16  chr16_2040120     HPrz    A    G        1      2        2 
  16  chr16_2040120     ZBoe    A    G        0      0        2 
  16  chr16_2040120     ZGre    A    G        0      0        2 
  16  chr16_2040120     ZHar    A    G        0      0        2 
  16  chr16_2040120   Sample    A    G        0      0        2 
  16  chr16_2045614     AAsi    G    C        0      0        2 
  16  chr16_2045614     AKia    G    C        0      0        2 
  16  chr16_2045614     AOna    G    C        0      0        2 
  16  chr16_2045614     ASom    G    C        1      2        2 
  16  chr16_2045614     HCab    G    C        0      0        2 
  16  chr16_2045614     HPrz    G    C        0      0        2 
  16  chr16_2045614     ZBoe    G    C        0      0        2 
  16  chr16_2045614     ZGre    G    C        0      0        2 
  16  chr16_2045614     ZHar    G    C        0      0        2 
  16  chr16_2045614   Sample    G    C        0      0        2 
  16  chr16_2045884     AAsi    A    C        0      0        2 
  16  chr16_2045884     AKia    A    C        1      2        2 
  16  chr16_2045884     AOna    A    C        0      0        2 
  16  chr16_2045884     ASom    A    C        0      0        2 
  16  chr16_2045884     HCab    A    C        0      0        2 
  16  chr16_2045884     HPrz    A    C        0      0        2 
  16  chr16_2045884     ZBoe    A    C        0      0        2 
  16  chr16_2045884     ZGre    A    C        0      0        2 
  16  chr16_2045884     ZHar    A    C        0      0        2 
  16  chr16_2045884   Sample    A    C        0      0        2 
  16  chr16_2046803     AAsi    A    G        0      0        2 
  16  chr16_2046803     AKia    A    G        0      0        2 
  16  chr16_2046803     AOna    A    G        0      0        2 
  16  chr16_2046803     ASom    A    G        0      0        2 
  16  chr16_2046803     HCab    A    G        0      0        2 
  16  chr16_2046803     HPrz    A    G        0      0        2 
  16  chr16_2046803     ZBoe    A    G        1      2        2 
  16  chr16_2046803     ZGre    A    G        0      0        2 
  16  chr16_2046803     ZHar    A    G        0      0        2 
  16  chr16_2046803   Sample    A    G        0      0        2 
  16  chr16_2047952     AAsi    T    C        0      0        2 
  16  chr16_2047952     AKia    T    C        0      0        2 
  16  chr16_2047952     AOna    T    C        0      0        2 
  16  chr16_2047952     ASom    T    C        1      2        2 
  16  chr16_2047952     HCab    T    C        0      0        2 
  16  chr16_2047952     HPrz    T    C        0      0        2 
  16  chr16_2047952     ZBoe    T    C        0      0        2 
  16  chr16_2047952     ZGre    T    C        0      0        2 
  16  chr16_2047952     ZHar    T    C        0      0        2 
  16  chr16_2047952   Sample    T    C        0      0        2 
  16  chr16_2064014     AAsi    A    G        1      2        2 
  16  chr16_2064014     AKia    A    G        0      0        2 
  16  chr16_2064014     AOna    A    G        0      0        2 
  16  chr16_2064014     ASom    A    G        1      2        2 
  16  chr16_2064014     HCab    A    G        0      0        2 
  16  chr16_2064014     HPrz    A    G        0      0        2 
  16  chr16_2064014     ZBoe    A    G        0      0        2 
  16  chr16_2064014     ZGre    A    G        0      0        2 
  16  chr16_2064014     ZHar    A    G        0      0        2 
  16  chr16_2064014   Sample    A    G        1      2        2 
  16  chr16_2073175     AAsi    T    C        0      0        2 
  16  chr16_2073175     AKia    T    C        0      0        2 
  16  chr16_2073175     AOna    T    C        0      0        2 
  16  chr16_2073175     ASom    T    C        0      0        2 
  16  chr16_2073175     HCab    T    C        0      0        2 
  16  chr16_2073175     HPrz    T    C        0      0        2 
  16  chr16_2073175     ZBoe    T    C        0      0        2 
  16  chr16_2073175     ZGre    T    C        0      0        2 
  16  chr16_2073175     ZHar    T    C        1      2        2 
  16  chr16_2073175   Sample    T    C        0      0        2 
  16  chr16_2074737     AAsi    A    G        0      0        2 
  16  chr16_2074737     AKia    A    G        0      0        2 
  16  chr16_2074737     AOna    A    G        0      0        2 
  16  chr16_2074737     ASom    A    G        0      0        2 
  16  chr16_2074737     HCab    A    G        0      0        2 
  16  chr16_2074737     HPrz    A    G        0      0        2 
  16  chr16_2074737     ZBoe    A    G      0.5      1        2 
  16  chr16_2074737     ZGre    A    G        0      0        2 
  16  chr16_2074737     ZHar    A    G        0      0        2 
  16  chr16_2074737   Sample    A    G        0      0        2 
  16  chr16_2101764     AAsi    A    G        0      0        2 
  16  chr16_2101764     AKia    A    G        0      0        2 
  16  chr16_2101764     AOna    A    G        0      0        2 
  16  chr16_2101764     ASom    A    G        0      0        2 
  16  chr16_2101764     HCab    A    G        0      0        2 
  16  chr16_2101764     HPrz    A    G        0      0        2 
  16  chr16_2101764     ZBoe    A    G        1      2        2 
  16  chr16_2101764     ZGre    A    G        0      0        2 
  16  chr16_2101764     ZHar    A    G        0      0        2 
  16  chr16_2101764   Sample    A    G        0      0        2 
  16  chr16_2103850     AAsi    T    C        0      0        2 
  16  chr16_2103850     AKia    T    C        0      0        2 
  16  chr16_2103850     AOna    T    C        1      2        2 
  16  chr16_2103850     ASom    T    C        0      0        2 
  16  chr16_2103850     HCab    T    C        0      0        2 
  16  chr16_2103850     HPrz    T    C        0      0        2 
  16  chr16_2103850     ZBoe    T    C        0      0        2 
  16  chr16_2103850     ZGre    T    C        0      0        2 
  16  chr16_2103850     ZHar    T    C        0      0        2 
  16  chr16_2103850   Sample    T    C        0      0        2 
  16  chr16_2107663     AAsi    C    T        1      2        2 
  16  chr16_2107663     AKia    C    T        0      0        2 
  16  chr16_2107663     AOna    C    T        1      2        2 
  16  chr16_2107663     ASom    C    T        1      2        2 
  16  chr16_2107663     HCab    C    T        0      0        2 
  16  chr16_2107663     HPrz    C    T        0      0        2 
  16  chr16_2107663     ZBoe    C    T        0      0        2 
  16  chr16_2107663     ZGre    C    T        0      0        2 
  16  chr16_2107663     ZHar    C    T        0      0        2 
  16  chr16_2107663   Sample    C    T        1      2        2 
  16  chr16_2111078     AAsi    T    C        0      0        2 
  16  chr16_2111078     AKia    T    C        1      2        2 
  16  chr16_2111078     AOna    T    C        0      0        2 
  16  chr16_2111078     ASom    T    C        0      0        2 
  16  chr16_2111078     HCab    T    C        0      0        2 
  16  chr16_2111078     HPrz    T    C        0      0        2 
  16  chr16_2111078     ZBoe    T    C        0      0        2 
  16  chr16_2111078     ZGre    T    C        0      0        2 
  16  chr16_2111078     ZHar    T    C        0      0        2 
  16  chr16_2111078   Sample    T    C        0      0        2 
  16  chr16_2112284     AAsi    T    C        0      0        2 
  16  chr16_2112284     AKia    T    C        0      0        2 
  16  chr16_2112284     AOna    T    C        0      0        2 
  16  chr16_2112284     ASom    T    C        0      0        2 
  16  chr16_2112284     HCab    T    C        0      0        2 
  16  chr16_2112284     HPrz    T    C        0      0        2 
  16  chr16_2112284     ZBoe    T    C        0      0        2 
  16  chr16_2112284     ZGre    T    C        1      2        2 
  16  chr16_2112284     ZHar    T    C        0      0        2 
  16  chr16_2112284   Sample    T    C        0      0        2 
  16  chr16_2112847     AAsi    A    G        0      0        2 
  16  chr16_2112847     AKia    A    G        0      0        2 
  16  chr16_2112847     AOna    A    G        0      0        2 
  16  chr16_2112847     ASom    A    G        0      0        2 
  16  chr16_2112847     HCab    A    G        0      0        2 
  16  chr16_2112847     HPrz    A    G        0      0        2 
  16  chr16_2112847     ZBoe    A    G        0      0        2 
  16  chr16_2112847     ZGre    A    G        0      0        2 
  16  chr16_2112847     ZHar    A    G        1      2        2 
  16  chr16_2112847   Sample    A    G        0      0        2 
  16  chr16_2113649     AAsi    A    G        0      0        2 
  16  chr16_2113649     AKia    A    G        0      0        2 
  16  chr16_2113649     AOna    A    G        0      0        2 
  16  chr16_2113649     ASom    A    G        0      0        2 
  16  chr16_2113649     HCab    A    G      0.5      1        2 
  16  chr16_2113649     HPrz    A    G        1      2        2 
  16  chr16_2113649     ZBoe    A    G        0      0        2 
  16  chr16_2113649     ZGre    A    G        0      0        2 
  16  chr16_2113649     ZHar    A    G        0      0        2 
  16  chr16_2113649   Sample    A    G        0      0        2 
  16  chr16_2120956     AAsi    G    A        0      0        2 
  16  chr16_2120956     AKia    G    A        0      0        2 
  16  chr16_2120956     AOna    G    A        0      0        2 
  16  chr16_2120956     ASom    G    A        0      0        2 
  16  chr16_2120956     HCab    G    A        0      0        2 
  16  chr16_2120956     HPrz    G    A        0      0        2 
  16  chr16_2120956     ZBoe    G    A        0      0        2 
  16  chr16_2120956     ZGre    G    A        0      0        2 
  16  chr16_2120956     ZHar    G    A        1      2        2 
  16  chr16_2120956   Sample    G    A        0      0        2 
  16  chr16_2121729     AAsi    T    C        0      0        2 
  16  chr16_2121729     AKia    T    C        0      0        2 
  16  chr16_2121729     AOna    T    C        0      0        2 
  16  chr16_2121729     ASom    T    C        0      0        2 
  16  chr16_2121729     HCab    T    C        0      0        2 
  16  chr16_2121729     HPrz    T    C        1      2        2 
  16  chr16_2121729     ZBoe    T    C        0      0        2 
  16  chr16_2121729     ZGre    T    C        0      0        2 
  16  chr16_2121729     ZHar    T    C        0      0        2 
  16  chr16_2121729   Sample    T    C        0      0        2 
  16  chr16_2122534     AAsi    T    C        0      0        2 
  16  chr16_2122534     AKia    T    C        0      0        2 
  16  chr16_2122534     AOna    T    C        0      0        2 
  16  chr16_2122534     ASom    T    C        0      0        2 
  16  chr16_2122534     HCab    T    C        0      0        2 
  16  chr16_2122534     HPrz    T    C        0      0        2 
  16  chr16_2122534     ZBoe    T    C        0      0        2 
  16  chr16_2122534     ZGre    T    C      0.5      1        2 
  16  chr16_2122534     ZHar    T    C        0      0        2 
  16  chr16_2122534   Sample    T    C        0      0        2 
  16  chr16_2125550     AAsi    A    G        0      0        2 
  16  chr16_2125550     AKia    A    G        0      0        2 
  16  chr16_2125550     AOna    A    G        1      2        2 
  16  chr16_2125550     ASom    A    G        0      0        2 
  16  chr16_2125550     HCab    A    G        0      0        2 
  16  chr16_2125550     HPrz    A    G        0      0        2 
  16  chr16_2125550     ZBoe    A    G        0      0        2 
  16  chr16_2125550     ZGre    A    G      0.5      1        2 
  16  chr16_2125550     ZHar    A    G        0      0        2 
  16  chr16_2125550   Sample    A    G        0      0        2 
  16  chr16_2139867     AAsi    A    G        0      0        2 
  16  chr16_2139867     AKia    A    G        0      0        2 
  16  chr16_2139867     AOna    A    G        0      0        2 
  16  chr16_2139867     ASom    A    G      0.5      1        2 
  16  chr16_2139867     HCab    A    G        0      0        2 
  16  chr16_2139867     HPrz    A    G        0      0        2 
  16  chr16_2139867     ZBoe    A    G        0      0        2 
  16  chr16_2139867     ZGre    A    G        0      0        2 
  16  chr16_2139867     ZHar    A    G        0      0        2 
  16  chr16_2139867   Sample    A    G        0      0        2 
  16  chr16_2139970     AAsi    T    C        0      0        2 
  16  chr16_2139970     AKia    T    C        0      0        2 
  16  chr16_2139970     AOna    T    C        0      0        2 
  16  chr16_2139970     ASom    T    C        1      2        2 
  16  chr16_2139970     HCab    T    C        0      0        2 
  16  chr16_2139970     HPrz    T    C        0      0        2 
  16  chr16_2139970     ZBoe    T    C        0      0        2 
  16  chr16_2139970     ZGre    T    C        0      0        2 
  16  chr16_2139970     ZHar    T    C        0      0        2 
  16  chr16_2139970   Sample    T    C        0      0        2 
  16  chr16_2140417     AAsi    A    G        0      0        2 
  16  chr16_2140417     AKia    A    G        0      0        2 
  16  chr16_2140417     AOna    A    G        0      0        2 
  16  chr16_2140417     ASom    A    G        0      0        2 
  16  chr16_2140417     HCab    A    G        0      0        2 
  16  chr16_2140417     HPrz    A    G        0      0        2 
  16  chr16_2140417     ZBoe    A    G        0      0        2 
  16  chr16_2140417     ZGre    A    G        1      2        2 
  16  chr16_2140417     ZHar    A    G        0      0        2 
  16  chr16_2140417   Sample    A    G        0      0        2 
  16  chr16_2143827     AAsi    A    G      0.5      1        2 
  16  chr16_2143827     AKia    A    G        0      0        2 
  16  chr16_2143827     AOna    A    G        0      0        2 
  16  chr16_2143827     ASom    A    G        0      0        2 
  16  chr16_2143827     HCab    A    G        0      0        2 
  16  chr16_2143827     HPrz    A    G        0      0        2 
  16  chr16_2143827     ZBoe    A    G        0      0        2 
  16  chr16_2143827     ZGre    A    G        0      0        2 
  16  chr16_2143827     ZHar    A    G        0      0        2 
  16  chr16_2143827   Sample    A    G        0      0        2 
  16  chr16_2145115     AAsi    G    T        0      0        2 
  16  chr16_2145115     AKia    G    T        0      0        2 
  16  chr16_2145115     AOna    G    T        0      0        2 
  16  chr16_2145115     ASom    G    T        0      0        2 
  16  chr16_2145115     HCab    G    T        1      2        2 
  16  chr16_2145115     HPrz    G    T        1      2        2 
  16  chr16_2145115     ZBoe    G    T        0      0        2 
  16  chr16_2145115     ZGre    G    T        0      0        2 
  16  chr16_2145115     ZHar    G    T        0      0        2 
  16  chr16_2145115   Sample    G    T        0      0        2 
  16  chr16_2159806     AAsi    T    C        0      0        2 
  16  chr16_2159806     AKia    T    C        0      0        2 
  16  chr16_2159806     AOna    T    C        0      0        2 
  16  chr16_2159806     ASom    T    C        0      0        2 
  16  chr16_2159806     HCab    T    C        0      0        2 
  16  chr16_2159806     HPrz    T    C        0      0        2 
  16  chr16_2159806     ZBoe    T    C        1      2        2 
  16  chr16_2159806     ZGre    T    C        0      0        2 
  16  chr16_2159806     ZHar    T    C        0      0        2 
  16  chr16_2159806   Sample    T    C        0      0        2 
  16  chr16_2170734     AAsi    G    C        0      0        2 
  16  chr16_2170734     AKia    G    C        0      0        2 
  16  chr16_2170734     AOna    G    C        0      0        2 
  16  chr16_2170734     ASom    G    C        0      0        2 
  16  chr16_2170734     HCab    G    C        0      0        2 
  16  chr16_2170734     HPrz    G    C        0      0        2 
  16  chr16_2170734     ZBoe    G    C        0      0        2 
  16  chr16_2170734     ZGre    G    C      0.5      1        2 
  16  chr16_2170734     ZHar    G    C        0      0        2 
  16  chr16_2170734   Sample    G    C        0      0        2 
  16  chr16_2180683     AAsi    C    A        0      0        2 
  16  chr16_2180683     AKia    C    A        0      0        2 
  16  chr16_2180683     AOna    C    A        0      0        2 
  16  chr16_2180683     ASom    C    A        0      0        2 
  16  chr16_2180683     HCab    C    A        1      2        2 
  16  chr16_2180683     HPrz    C    A        1      2        2 
  16  chr16_2180683     ZBoe    C    A        0      0        2 
  16  chr16_2180683     ZGre    C    A        0      0        2 
  16  chr16_2180683     ZHar    C    A        0      0        2 
  16  chr16_2180683   Sample    C    A        0      0        2 
  16  chr16_2182053     AAsi    A    T        0      0        2 
  16  chr16_2182053     AKia    A    T        0      0        2 
  16  chr16_2182053     AOna    A    T        0      0        2 
  16  chr16_2182053     ASom    A    T        0      0        2 
  16  chr16_2182053     HCab    A    T        0      0        2 
  16  chr16_2182053     HPrz    A    T        0      0        2 
  16  chr16_2182053     ZBoe    A    T        0      0        2 
  16  chr16_2182053     ZGre    A    T        0      0        2 
  16  chr16_2182053     ZHar    A    T        1      2        2 
  16  chr16_2182053   Sample    A    T        0      0        2 
  16  chr16_2185003     AAsi    A    G        0      0        2 
  16  chr16_2185003     AKia    A    G        0      0        2 
  16  chr16_2185003     AOna    A    G        0      0        2 
  16  chr16_2185003     ASom    A    G        0      0        2 
  16  chr16_2185003     HCab    A    G        0      0        2 
  16  chr16_2185003     HPrz    A    G        0      0        2 
  16  chr16_2185003     ZBoe    A    G      0.5      1        2 
  16  chr16_2185003     ZGre    A    G        0      0        2 
  16  chr16_2185003     ZHar    A    G        0      0        2 
  16  chr16_2185003   Sample    A    G        0      0        2 
  16  chr16_2192571     AAsi    G    C        0      0        2 
  16  chr16_2192571     AKia    G    C        1      2        2 
  16  chr16_2192571     AOna    G    C        0      0        2 
  16  chr16_2192571     ASom    G    C        0      0        2 
  16  chr16_2192571     HCab    G    C        0      0        2 
  16  chr16_2192571     HPrz    G    C        0      0        2 
  16  chr16_2192571     ZBoe    G    C        0      0        2 
  16  chr16_2192571     ZGre    G    C        0      0        2 
  16  chr16_2192571     ZHar    G    C        0      0        2 
  16  chr16_2192571   Sample    G    C        0      0        2 
  16  chr16_2199553     AAsi    C    G        0      0        2 
  16  chr16_2199553     AKia    C    G        0      0        2 
  16  chr16_2199553     AOna    C    G        0      0        2 
  16  chr16_2199553     ASom    C    G        0      0        2 
  16  chr16_2199553     HCab    C    G        1      2        2 
  16  chr16_2199553     HPrz    C    G        1      2        2 
  16  chr16_2199553     ZBoe    C    G        0      0        2 
  16  chr16_2199553     ZGre    C    G        0      0        2 
  16  chr16_2199553     ZHar    C    G        0      0        2 
  16  chr16_2199553   Sample    C    G        0      0        2 
  16  chr16_2201158     AAsi    T    C        0      0        2 
  16  chr16_2201158     AKia    T    C        0      0        2 
  16  chr16_2201158     AOna    T    C        0      0        2 
  16  chr16_2201158     ASom    T    C        0      0        2 
  16  chr16_2201158     HCab    T    C        0      0        2 
  16  chr16_2201158     HPrz    T    C        0      0        2 
  16  chr16_2201158     ZBoe    T    C        0      0        2 
  16  chr16_2201158     ZGre    T    C        0      0        2 
  16  chr16_2201158     ZHar    T    C      0.5      1        2 
  16  chr16_2201158   Sample    T    C        0      0        2 
  16  chr16_2207863     AAsi    C    T        0      0        2 
  16  chr16_2207863     AKia    C    T        0      0        2 
  16  chr16_2207863     AOna    C    T        0      0        2 
  16  chr16_2207863     ASom    C    T        0      0        2 
  16  chr16_2207863     HCab    C    T        1      2        2 
  16  chr16_2207863     HPrz    C    T        1      2        2 
  16  chr16_2207863     ZBoe    C    T        0      0        2 
  16  chr16_2207863     ZGre    C    T        0      0        2 
  16  chr16_2207863     ZHar    C    T        0      0        2 
  16  chr16_2207863   Sample    C    T        0      0        2 
  16  chr16_2211028     AAsi    T    C        0      0        2 
  16  chr16_2211028     AKia    T    C        0      0        2 
  16  chr16_2211028     AOna    T    C        0      0        2 
  16  chr16_2211028     ASom    T    C        0      0        2 
  16  chr16_2211028     HCab    T    C        0      0        2 
  16  chr16_2211028     HPrz    T    C        0      0        2 
  16  chr16_2211028     ZBoe    T    C        0      0        2 
  16  chr16_2211028     ZGre    T    C        0      0        2 
  16  chr16_2211028     ZHar    T    C      0.5      1        2 
  16  chr16_2211028   Sample    T    C        0      0        2 
  16  chr16_2224651     AAsi    T    C        0      0        2 
  16  chr16_2224651     AKia    T    C        0      0        2 
  16  chr16_2224651     AOna    T    C        0      0        2 
  16  chr16_2224651     ASom    T    C        0      0        2 
  16  chr16_2224651     HCab    T    C        1      2        2 
  16  chr16_2224651     HPrz    T    C        1      2        2 
  16  chr16_2224651     ZBoe    T    C        0      0        2 
  16  chr16_2224651     ZGre    T    C        0      0        2 
  16  chr16_2224651     ZHar    T    C        0      0        2 
  16  chr16_2224651   Sample    T    C        0      0        2 
  16  chr16_2226480     AAsi    A    G        0      0        2 
  16  chr16_2226480     AKia    A    G        0      0        2 
  16  chr16_2226480     AOna    A    G        0      0        2 
  16  chr16_2226480     ASom    A    G        0      0        2 
  16  chr16_2226480     HCab    A    G        0      0        2 
  16  chr16_2226480     HPrz    A    G        0      0        2 
  16  chr16_2226480     ZBoe    A    G        0      0        2 
  16  chr16_2226480     ZGre    A    G        0      0        2 
  16  chr16_2226480     ZHar    A    G        1      2        2 
  16  chr16_2226480   Sample    A    G        0      0        2 
  16  chr16_2228134     AAsi    A    G        0      0        2 
  16  chr16_2228134     AKia    A    G        0      0        2 
  16  chr16_2228134     AOna    A    G        0      0        2 
  16  chr16_2228134     ASom    A    G        0      0        2 
  16  chr16_2228134     HCab    A    G        1      2        2 
  16  chr16_2228134     HPrz    A    G        1      2        2 
  16  chr16_2228134     ZBoe    A    G        0      0        2 
  16  chr16_2228134     ZGre    A    G        0      0        2 
  16  chr16_2228134     ZHar    A    G        0      0        2 
  16  chr16_2228134   Sample    A    G        0      0        2 
  16  chr16_2230703     AAsi    A    G        0      0        2 
  16  chr16_2230703     AKia    A    G        0      0        2 
  16  chr16_2230703     AOna    A    G        1      2        2 
  16  chr16_2230703     ASom    A    G        0      0        2 
  16  chr16_2230703     HCab    A    G        0      0        2 
  16  chr16_2230703     HPrz    A    G        0      0        2 
  16  chr16_2230703     ZBoe    A    G        0      0        2 
  16  chr16_2230703     ZGre    A    G        0      0        2 
  16  chr16_2230703     ZHar    A    G        0      0        2 
  16  chr16_2230703   Sample    A    G        0      0        2 
  16  chr16_2230785     AAsi    A    G        0      0        2 
  16  chr16_2230785     AKia    A    G        0      0        2 
  16  chr16_2230785     AOna    A    G        0      0        2 
  16  chr16_2230785     ASom    A    G        0      0        2 
  16  chr16_2230785     HCab    A    G        0      0        2 
  16  chr16_2230785     HPrz    A    G        0      0        2 
  16  chr16_2230785     ZBoe    A    G        0      0        2 
  16  chr16_2230785     ZGre    A    G        0      0        2 
  16  chr16_2230785     ZHar    A    G        1      2        2 
  16  chr16_2230785   Sample    A    G        0      0        2 
  16  chr16_2233220     AAsi    G    T        1      2        2 
  16  chr16_2233220     AKia    G    T        0      0        2 
  16  chr16_2233220     AOna    G    T        0      0        2 
  16  chr16_2233220     ASom    G    T        0      0        2 
  16  chr16_2233220     HCab    G    T        0      0        2 
  16  chr16_2233220     HPrz    G    T        0      0        2 
  16  chr16_2233220     ZBoe    G    T        0      0        2 
  16  chr16_2233220     ZGre    G    T        0      0        2 
  16  chr16_2233220     ZHar    G    T        0      0        2 
  16  chr16_2233220   Sample    G    T        0      0        2 
  16  chr16_2236984     AAsi    T    A        0      0        2 
  16  chr16_2236984     AKia    T    A        0      0        2 
  16  chr16_2236984     AOna    T    A        0      0        2 
  16  chr16_2236984     ASom    T    A        0      0        2 
  16  chr16_2236984     HCab    T    A        0      0        2 
  16  chr16_2236984     HPrz    T    A        0      0        2 
  16  chr16_2236984     ZBoe    T    A      0.5      1        2 
  16  chr16_2236984     ZGre    T    A        0      0        2 
  16  chr16_2236984     ZHar    T    A        0      0        2 
  16  chr16_2236984   Sample    T    A        0      0        2 
  16  chr16_2238236     AAsi    T    C        0      0        2 
  16  chr16_2238236     AKia    T    C        0      0        2 
  16  chr16_2238236     AOna    T    C        0      0        2 
  16  chr16_2238236     ASom    T    C        0      0        2 
  16  chr16_2238236     HCab    T    C        0      0        2 
  16  chr16_2238236     HPrz    T    C        0      0        2 
  16  chr16_2238236     ZBoe    T    C        0      0        2 
  16  chr16_2238236     ZGre    T    C        0      0        2 
  16  chr16_2238236     ZHar    T    C      0.5      1        2 
  16  chr16_2238236   Sample    T    C        0      0        2 
  16  chr16_2240207     AAsi    G    A        0      0        2 
  16  chr16_2240207     AKia    G    A        0      0        2 
  16  chr16_2240207     AOna    G    A        0      0        2 
  16  chr16_2240207     ASom    G    A        0      0        2 
  16  chr16_2240207     HCab    G    A        1      2        2 
  16  chr16_2240207     HPrz    G    A        1      2        2 
  16  chr16_2240207     ZBoe    G    A        0      0        2 
  16  chr16_2240207     ZGre    G    A        0      0        2 
  16  chr16_2240207     ZHar    G    A        0      0        2 
  16  chr16_2240207   Sample    G    A        0      0        2 
  16  chr16_2254553     AAsi    A    G        0      0        2 
  16  chr16_2254553     AKia    A    G        0      0        2 
  16  chr16_2254553     AOna    A    G        0      0        2 
  16  chr16_2254553     ASom    A    G        0      0        2 
  16  chr16_2254553     HCab    A    G        1      2        2 
  16  chr16_2254553     HPrz    A    G        1      2        2 
  16  chr16_2254553     ZBoe    A    G        0      0        2 
  16  chr16_2254553     ZGre    A    G        0      0        2 
  16  chr16_2254553     ZHar    A    G        0      0        2 
  16  chr16_2254553   Sample    A    G        0      0        2 
  16  chr16_2263010     AAsi    G    T        0      0        2 
  16  chr16_2263010     AKia    G    T        0      0        2 
  16  chr16_2263010     AOna    G    T        0      0        2 
  16  chr16_2263010     ASom    G    T        0      0        2 
  16  chr16_2263010     HCab    G    T        1      2        2 
  16  chr16_2263010     HPrz    G    T        1      2        2 
  16  chr16_2263010     ZBoe    G    T        0      0        2 
  16  chr16_2263010     ZGre    G    T        0      0        2 
  16  chr16_2263010     ZHar    G    T        0      0        2 
  16  chr16_2263010   Sample    G    T        0      0        2 
  16  chr16_2263110     AAsi    G    A        0      0        2 
  16  chr16_2263110     AKia    G    A        0      0        2 
  16  chr16_2263110     AOna    G    A        0      0        2 
  16  chr16_2263110     ASom    G    A        0      0        2 
  16  chr16_2263110     HCab    G    A        1      2        2 
  16  chr16_2263110     HPrz    G    A        1      2        2 
  16  chr16_2263110     ZBoe    G    A        0      0        2 
  16  chr16_2263110     ZGre    G    A        0      0        2 
  16  chr16_2263110     ZHar    G    A        0      0        2 
  16  chr16_2263110   Sample    G    A        0      0        2 
  16  chr16_2265173     AAsi    G    A        0      0        2 
  16  chr16_2265173     AKia    G    A        0      0        2 
  16  chr16_2265173     AOna    G    A        0      0        2 
  16  chr16_2265173     ASom    G    A        0      0        2 
  16  chr16_2265173     HCab    G    A        0      0        2 
  16  chr16_2265173     HPrz    G    A        0      0        2 
  16  chr16_2265173     ZBoe    G    A        0      0        2 
  16  chr16_2265173     ZGre    G    A        1      2        2 
  16  chr16_2265173     ZHar    G    A        0      0        2 
  16  chr16_2265173   Sample    G    A        0      0        2 
  16  chr16_2266291     AAsi    C    T        0      0        2 
  16  chr16_2266291     AKia    C    T        0      0        2 
  16  chr16_2266291     AOna    C    T        0      0        2 
  16  chr16_2266291     ASom    C    T        0      0        2 
  16  chr16_2266291     HCab    C    T        1      2        2 
  16  chr16_2266291     HPrz    C    T        1      2        2 
  16  chr16_2266291     ZBoe    C    T        0      0        2 
  16  chr16_2266291     ZGre    C    T        0      0        2 
  16  chr16_2266291     ZHar    C    T        0      0        2 
  16  chr16_2266291   Sample    C    T        0      0        2 
  16  chr16_2269016     AAsi    A    G        0      0        2 
  16  chr16_2269016     AKia    A    G        0      0        2 
  16  chr16_2269016     AOna    A    G        0      0        2 
  16  chr16_2269016     ASom    A    G        0      0        2 
  16  chr16_2269016     HCab    A    G        0      0        2 
  16  chr16_2269016     HPrz    A    G        0      0        2 
  16  chr16_2269016     ZBoe    A    G      0.5      1        2 
  16  chr16_2269016     ZGre    A    G        0      0        2 
  16  chr16_2269016     ZHar    A    G        0      0        2 
  16  chr16_2269016   Sample    A    G        0      0        2 
  16  chr16_2270530     AAsi    G    A        0      0        2 
  16  chr16_2270530     AKia    G    A        0      0        2 
  16  chr16_2270530     AOna    G    A        0      0        2 
  16  chr16_2270530     ASom    G    A        0      0        2 
  16  chr16_2270530     HCab    G    A        1      2        2 
  16  chr16_2270530     HPrz    G    A        1      2        2 
  16  chr16_2270530     ZBoe    G    A        0      0        2 
  16  chr16_2270530     ZGre    G    A        0      0        2 
  16  chr16_2270530     ZHar    G    A        0      0        2 
  16  chr16_2270530   Sample    G    A        0      0        2 
  16  chr16_2273376     AAsi    C    T        1      2        2 
  16  chr16_2273376     AKia    C    T        0      0        2 
  16  chr16_2273376     AOna    C    T        0      0        2 
  16  chr16_2273376     ASom    C    T        1      2        2 
  16  chr16_2273376     HCab    C    T        0      0        2 
  16  chr16_2273376     HPrz    C    T        0      0        2 
  16  chr16_2273376     ZBoe    C    T        0      0        2 
  16  chr16_2273376     ZGre    C    T        0      0        2 
  16  chr16_2273376     ZHar    C    T        0      0        2 
  16  chr16_2273376   Sample    C    T        1      2        2 
  16  chr16_2273710     AAsi    T    C        0      0        2 
  16  chr16_2273710     AKia    T    C        0      0        2 
  16  chr16_2273710     AOna    T    C        0      0        2 
  16  chr16_2273710     ASom    T    C        0      0        2 
  16  chr16_2273710     HCab    T    C        0      0        2 
  16  chr16_2273710     HPrz    T    C        0      0        2 
  16  chr16_2273710     ZBoe    T    C        0      0        2 
  16  chr16_2273710     ZGre    T    C      0.5      1        2 
  16  chr16_2273710     ZHar    T    C        0      0        2 
  16  chr16_2273710   Sample    T    C        0      0        2 
  16  chr16_2276934     AAsi    A    G        0      0        2 
  16  chr16_2276934     AKia    A    G        0      0        2 
  16  chr16_2276934     AOna    A    G        0      0        2 
  16  chr16_2276934     ASom    A    G        0      0        2 
  16  chr16_2276934     HCab    A    G        1      2        2 
  16  chr16_2276934     HPrz    A    G        1      2        2 
  16  chr16_2276934     ZBoe    A    G        0      0        2 
  16  chr16_2276934     ZGre    A    G        0      0        2 
  16  chr16_2276934     ZHar    A    G        0      0        2 
  16  chr16_2276934   Sample    A    G        0      0        2 
  16  chr16_2277875     AAsi    A    T        0      0        2 
  16  chr16_2277875     AKia    A    T        0      0        2 
  16  chr16_2277875     AOna    A    T        0      0        2 
  16  chr16_2277875     ASom    A    T        0      0        2 
  16  chr16_2277875     HCab    A    T        1      2        2 
  16  chr16_2277875     HPrz    A    T        1      2        2 
  16  chr16_2277875     ZBoe    A    T        0      0        2 
  16  chr16_2277875     ZGre    A    T        0      0        2 
  16  chr16_2277875     ZHar    A    T        0      0        2 
  16  chr16_2277875   Sample    A    T        0      0        2 
  16  chr16_2286141     AAsi    G    C        0      0        2 
  16  chr16_2286141     AKia    G    C        0      0        2 
  16  chr16_2286141     AOna    G    C        0      0        2 
  16  chr16_2286141     ASom    G    C      0.5      1        2 
  16  chr16_2286141     HCab    G    C        0      0        2 
  16  chr16_2286141     HPrz    G    C        0      0        2 
  16  chr16_2286141     ZBoe    G    C        0      0        2 
  16  chr16_2286141     ZGre    G    C        0      0        2 
  16  chr16_2286141     ZHar    G    C        0      0        2 
  16  chr16_2286141   Sample    G    C        0      0        2 
  16  chr16_2288019     AAsi    C    T        0      0        2 
  16  chr16_2288019     AKia    C    T        0      0        2 
  16  chr16_2288019     AOna    C    T        1      2        2 
  16  chr16_2288019     ASom    C    T        0      0        2 
  16  chr16_2288019     HCab    C    T        0      0        2 
  16  chr16_2288019     HPrz    C    T        0      0        2 
  16  chr16_2288019     ZBoe    C    T        0      0        2 
  16  chr16_2288019     ZGre    C    T        0      0        2 
  16  chr16_2288019     ZHar    C    T        0      0        2 
  16  chr16_2288019   Sample    C    T        0      0        2 
  16  chr16_2289682     AAsi    A    G        0      0        2 
  16  chr16_2289682     AKia    A    G        0      0        2 
  16  chr16_2289682     AOna    A    G        0      0        2 
  16  chr16_2289682     ASom    A    G        0      0        2 
  16  chr16_2289682     HCab    A    G        0      0        2 
  16  chr16_2289682     HPrz    A    G        0      0        2 
  16  chr16_2289682     ZBoe    A    G        0      0        2 
  16  chr16_2289682     ZGre    A    G        0      0        2 
  16  chr16_2289682     ZHar    A    G      0.5      1        2 
  16  chr16_2289682   Sample    A    G        0      0        2 
  16  chr16_2297984     AAsi    C    G        0      0        2 
  16  chr16_2297984     AKia    C    G        0      0        2 
  16  chr16_2297984     AOna    C    G        0      0        2 
  16  chr16_2297984     ASom    C    G        0      0        2 
  16  chr16_2297984     HCab    C    G      0.5      1        2 
  16  chr16_2297984     HPrz    C    G        0      0        2 
  16  chr16_2297984     ZBoe    C    G        0      0        2 
  16  chr16_2297984     ZGre    C    G        0      0        2 
  16  chr16_2297984     ZHar    C    G        0      0        2 
  16  chr16_2297984   Sample    C    G        0      0        2 
  16  chr16_2299002     AAsi    A    G        0      0        2 
  16  chr16_2299002     AKia    A    G        0      0        2 
  16  chr16_2299002     AOna    A    G        0      0        2 
  16  chr16_2299002     ASom    A    G        0      0        2 
  16  chr16_2299002     HCab    A    G        0      0        2 
  16  chr16_2299002     HPrz    A    G        0      0        2 
  16  chr16_2299002     ZBoe    A    G        0      0        2 
  16  chr16_2299002     ZGre    A    G        0      0        2 
  16  chr16_2299002     ZHar    A    G      0.5      1        2 
  16  chr16_2299002   Sample    A    G        0      0        2 
  16  chr16_2299809     AAsi    G    A        0      0        2 
  16  chr16_2299809     AKia    G    A        0      0        2 
  16  chr16_2299809     AOna    G    A        0      0        2 
  16  chr16_2299809     ASom    G    A        0      0        2 
  16  chr16_2299809     HCab    G    A        0      0        2 
  16  chr16_2299809     HPrz    G    A        0      0        2 
  16  chr16_2299809     ZBoe    G    A        0      0        2 
  16  chr16_2299809     ZGre    G    A      0.5      1        2 
  16  chr16_2299809     ZHar    G    A        0      0        2 
  16  chr16_2299809   Sample    G    A        0      0        2 
  16  chr16_2301626     AAsi    T    C        0      0        2 
  16  chr16_2301626     AKia    T    C        0      0        2 
  16  chr16_2301626     AOna    T    C        0      0        2 
  16  chr16_2301626     ASom    T    C        0      0        2 
  16  chr16_2301626     HCab    T    C        1      2        2 
  16  chr16_2301626     HPrz    T    C        1      2        2 
  16  chr16_2301626     ZBoe    T    C        0      0        2 
  16  chr16_2301626     ZGre    T    C        0      0        2 
  16  chr16_2301626     ZHar    T    C        0      0        2 
  16  chr16_2301626   Sample    T    C        0      0        2 
  16  chr16_2304623     AAsi    T    C        0      0        2 
  16  chr16_2304623     AKia    T    C        0      0        2 
  16  chr16_2304623     AOna    T    C        0      0        2 
  16  chr16_2304623     ASom    T    C        0      0        2 
  16  chr16_2304623     HCab    T    C      0.5      1        2 
  16  chr16_2304623     HPrz    T    C        0      0        2 
  16  chr16_2304623     ZBoe    T    C        0      0        2 
  16  chr16_2304623     ZGre    T    C        0      0        2 
  16  chr16_2304623     ZHar    T    C        0      0        2 
  16  chr16_2304623   Sample    T    C        0      0        2 
  16  chr16_2306235     AAsi    C    T        0      0        2 
  16  chr16_2306235     AKia    C    T        0      0        2 
  16  chr16_2306235     AOna    C    T        0      0        2 
  16  chr16_2306235     ASom    C    T        0      0        2 
  16  chr16_2306235     HCab    C    T        1      2        2 
  16  chr16_2306235     HPrz    C    T        1      2        2 
  16  chr16_2306235     ZBoe    C    T        0      0        2 
  16  chr16_2306235     ZGre    C    T        0      0        2 
  16  chr16_2306235     ZHar    C    T        0      0        2 
  16  chr16_2306235   Sample    C    T        0      0        2 
  16  chr16_2307569     AAsi    T    G        0      0        2 
  16  chr16_2307569     AKia    T    G        0      0        2 
  16  chr16_2307569     AOna    T    G        0      0        2 
  16  chr16_2307569     ASom    T    G        0      0        2 
  16  chr16_2307569     HCab    T    G      0.5      1        2 
  16  chr16_2307569     HPrz    T    G        0      0        2 
  16  chr16_2307569     ZBoe    T    G        0      0        2 
  16  chr16_2307569     ZGre    T    G        0      0        2 
  16  chr16_2307569     ZHar    T    G        0      0        2 
  16  chr16_2307569   Sample    T    G        0      0        2 
  16  chr16_2310221     AAsi    T    C        0      0        2 
  16  chr16_2310221     AKia    T    C        0      0        2 
  16  chr16_2310221     AOna    T    C        0      0        2 
  16  chr16_2310221     ASom    T    C        0      0        2 
  16  chr16_2310221     HCab    T    C        0      0        2 
  16  chr16_2310221     HPrz    T    C        0      0        2 
  16  chr16_2310221     ZBoe    T    C      0.5      1        2 
  16  chr16_2310221     ZGre    T    C        0      0        2 
  16  chr16_2310221     ZHar    T    C        0      0        2 
  16  chr16_2310221   Sample    T    C        0      0        2 
  16  chr16_2310397     AAsi    A    C        0      0        2 
  16  chr16_2310397     AKia    A    C        0      0        2 
  16  chr16_2310397     AOna    A    C        0      0        2 
  16  chr16_2310397     ASom    A    C        0      0        2 
  16  chr16_2310397     HCab    A    C        0      0        2 
  16  chr16_2310397     HPrz    A    C        0      0        2 
  16  chr16_2310397     ZBoe    A    C      0.5      1        2 
  16  chr16_2310397     ZGre    A    C        0      0        2 
  16  chr16_2310397     ZHar    A    C        0      0        2 
  16  chr16_2310397   Sample    A    C        0      0        2 
  16  chr16_2310925     AAsi    T    C        0      0        2 
  16  chr16_2310925     AKia    T    C        0      0        2 
  16  chr16_2310925     AOna    T    C        0      0        2 
  16  chr16_2310925     ASom    T    C        0      0        2 
  16  chr16_2310925     HCab    T    C        0      0        2 
  16  chr16_2310925     HPrz    T    C        0      0        2 
  16  chr16_2310925     ZBoe    T    C        0      0        2 
  16  chr16_2310925     ZGre    T    C        1      2        2 
  16  chr16_2310925     ZHar    T    C        0      0        2 
  16  chr16_2310925   Sample    T    C        0      0        2 
  16  chr16_2320086     AAsi    A    G        1      2        2 
  16  chr16_2320086     AKia    A    G        0      0        2 
  16  chr16_2320086     AOna    A    G        0      0        2 
  16  chr16_2320086     ASom    A    G        1      2        2 
  16  chr16_2320086     HCab    A    G        0      0        2 
  16  chr16_2320086     HPrz    A    G        0      0        2 
  16  chr16_2320086     ZBoe    A    G        0      0        2 
  16  chr16_2320086     ZGre    A    G        0      0        2 
  16  chr16_2320086     ZHar    A    G        0      0        2 
  16  chr16_2320086   Sample    A    G        1      2        2 
  16  chr16_2321734     AAsi    C    A        0      0        2 
  16  chr16_2321734     AKia    C    A        0      0        2 
  16  chr16_2321734     AOna    C    A        0      0        2 
  16  chr16_2321734     ASom    C    A        0      0        2 
  16  chr16_2321734     HCab    C    A        0      0        2 
  16  chr16_2321734     HPrz    C    A        0      0        2 
  16  chr16_2321734     ZBoe    C    A        0      0        2 
  16  chr16_2321734     ZGre    C    A        0      0        2 
  16  chr16_2321734     ZHar    C    A        1      2        2 
  16  chr16_2321734   Sample    C    A        0      0        2 
  16  chr16_2322467     AAsi    G    T        0      0        2 
  16  chr16_2322467     AKia    G    T        0      0        2 
  16  chr16_2322467     AOna    G    T        0      0        2 
  16  chr16_2322467     ASom    G    T        0      0        2 
  16  chr16_2322467     HCab    G    T        0      0        2 
  16  chr16_2322467     HPrz    G    T        0      0        2 
  16  chr16_2322467     ZBoe    G    T        0      0        2 
  16  chr16_2322467     ZGre    G    T        1      2        2 
  16  chr16_2322467     ZHar    G    T        1      2        2 
  16  chr16_2322467   Sample    G    T        0      0        2 
  16  chr16_2322777     AAsi    T    C        0      0        2 
  16  chr16_2322777     AKia    T    C        0      0        2 
  16  chr16_2322777     AOna    T    C        0      0        2 
  16  chr16_2322777     ASom    T    C        0      0        2 
  16  chr16_2322777     HCab    T    C      0.5      1        2 
  16  chr16_2322777     HPrz    T    C        0      0        2 
  16  chr16_2322777     ZBoe    T    C        0      0        2 
  16  chr16_2322777     ZGre    T    C        0      0        2 
  16  chr16_2322777     ZHar    T    C        0      0        2 
  16  chr16_2322777   Sample    T    C        0      0        2 
  16  chr16_2328943     AAsi    T    C      0.5      1        2 
  16  chr16_2328943     AKia    T    C        0      0        2 
  16  chr16_2328943     AOna    T    C        0      0        2 
  16  chr16_2328943     ASom    T    C        1      2        2 
  16  chr16_2328943     HCab    T    C        0      0        2 
  16  chr16_2328943     HPrz    T    C        0      0        2 
  16  chr16_2328943     ZBoe    T    C        0      0        2 
  16  chr16_2328943     ZGre    T    C        0      0        2 
  16  chr16_2328943     ZHar    T    C        0      0        2 
  16  chr16_2328943   Sample    T    C        0      0        2 
  16  chr16_2330813     AAsi    A    G        0      0        2 
  16  chr16_2330813     AKia    A    G        0      0        2 
  16  chr16_2330813     AOna    A    G        0      0        2 
  16  chr16_2330813     ASom    A    G      0.5      1        2 
  16  chr16_2330813     HCab    A    G        0      0        2 
  16  chr16_2330813     HPrz    A    G        0      0        2 
  16  chr16_2330813     ZBoe    A    G        0      0        2 
  16  chr16_2330813     ZGre    A    G        0      0        2 
  16  chr16_2330813     ZHar    A    G        0      0        2 
  16  chr16_2330813   Sample    A    G        0      0        2 
  16  chr16_2331305     AAsi    T    C        0      0        2 
  16  chr16_2331305     AKia    T    C      0.5      1        2 
  16  chr16_2331305     AOna    T    C        1      2        2 
  16  chr16_2331305     ASom    T    C        0      0        2 
  16  chr16_2331305     HCab    T    C        0      0        2 
  16  chr16_2331305     HPrz    T    C        0      0        2 
  16  chr16_2331305     ZBoe    T    C        0      0        2 
  16  chr16_2331305     ZGre    T    C        0      0        2 
  16  chr16_2331305     ZHar    T    C        0      0        2 
  16  chr16_2331305   Sample    T    C        0      0        2 
  16  chr16_2334614     AAsi    A    G        0      0        2 
  16  chr16_2334614     AKia    A    G        0      0        2 
  16  chr16_2334614     AOna    A    G        0      0        2 
  16  chr16_2334614     ASom    A    G        0      0        2 
  16  chr16_2334614     HCab    A    G        0      0        2 
  16  chr16_2334614     HPrz    A    G        0      0        2 
  16  chr16_2334614     ZBoe    A    G        0      0        2 
  16  chr16_2334614     ZGre    A    G        0      0        2 
  16  chr16_2334614     ZHar    A    G      0.5      1        2 
  16  chr16_2334614   Sample    A    G        0      0        2 
  16  chr16_2336060     AAsi    T    C        0      0        2 
  16  chr16_2336060     AKia    T    C        0      0        2 
  16  chr16_2336060     AOna    T    C        0      0        2 
  16  chr16_2336060     ASom    T    C        0      0        2 
  16  chr16_2336060     HCab    T    C        0      0        2 
  16  chr16_2336060     HPrz    T    C        0      0        2 
  16  chr16_2336060     ZBoe    T    C      0.5      1        2 
  16  chr16_2336060     ZGre    T    C        0      0        2 
  16  chr16_2336060     ZHar    T    C        1      2        2 
  16  chr16_2336060   Sample    T    C        0      0        2 
  16  chr16_2336878     AAsi    T    G        0      0        2 
  16  chr16_2336878     AKia    T    G        0      0        2 
  16  chr16_2336878     AOna    T    G        0      0        2 
  16  chr16_2336878     ASom    T    G        0      0        2 
  16  chr16_2336878     HCab    T    G        0      0        2 
  16  chr16_2336878     HPrz    T    G        0      0        2 
  16  chr16_2336878     ZBoe    T    G        1      2        2 
  16  chr16_2336878     ZGre    T    G        0      0        2 
  16  chr16_2336878     ZHar    T    G        0      0        2 
  16  chr16_2336878   Sample    T    G        0      0        2 
  16  chr16_2342629     AAsi    C    T        0      0        2 
  16  chr16_2342629     AKia    C    T        0      0        2 
  16  chr16_2342629     AOna    C    T        0      0        2 
  16  chr16_2342629     ASom    C    T        0      0        2 
  16  chr16_2342629     HCab    C    T        1      2        2 
  16  chr16_2342629     HPrz    C    T        1      2        2 
  16  chr16_2342629     ZBoe    C    T        0      0        2 
  16  chr16_2342629     ZGre    C    T        0      0        2 
  16  chr16_2342629     ZHar    C    T        0      0        2 
  16  chr16_2342629   Sample    C    T        0      0        2 
  16  chr16_2348384     AAsi    A    C        0      0        2 
  16  chr16_2348384     AKia    A    C        0      0        2 
  16  chr16_2348384     AOna    A    C        1      2        2 
  16  chr16_2348384     ASom    A    C        0      0        2 
  16  chr16_2348384     HCab    A    C        0      0        2 
  16  chr16_2348384     HPrz    A    C        0      0        2 
  16  chr16_2348384     ZBoe    A    C        0      0        2 
  16  chr16_2348384     ZGre    A    C        0      0        2 
  16  chr16_2348384     ZHar    A    C        0      0        2 
  16  chr16_2348384   Sample    A    C        0      0        2 
  16  chr16_2348740     AAsi    T    C      0.5      1        2 
  16  chr16_2348740     AKia    T    C        0      0        2 
  16  chr16_2348740     AOna    T    C        0      0        2 
  16  chr16_2348740     ASom    T    C        1      2        2 
  16  chr16_2348740     HCab    T    C        0      0        2 
  16  chr16_2348740     HPrz    T    C        0      0        2 
  16  chr16_2348740     ZBoe    T    C        0      0        2 
  16  chr16_2348740     ZGre    T    C        0      0        2 
  16  chr16_2348740     ZHar    T    C        0      0        2 
  16  chr16_2348740   Sample    T    C        0      0        2 
  16  chr16_2351164     AAsi    T    C        0      0        2 
  16  chr16_2351164     AKia    T    C        0      0        2 
  16  chr16_2351164     AOna    T    C        0      0        2 
  16  chr16_2351164     ASom    T    C        0      0        2 
  16  chr16_2351164     HCab    T    C      0.5      1        2 
  16  chr16_2351164     HPrz    T    C        0      0        2 
  16  chr16_2351164     ZBoe    T    C        0      0        2 
  16  chr16_2351164     ZGre    T    C        0      0        2 
  16  chr16_2351164     ZHar    T    C        0      0        2 
  16  chr16_2351164   Sample    T    C        0      0        2 
  16  chr16_2351434     AAsi    C    G        0      0        2 
  16  chr16_2351434     AKia    C    G        0      0        2 
  16  chr16_2351434     AOna    C    G        0      0        2 
  16  chr16_2351434     ASom    C    G        0      0        2 
  16  chr16_2351434     HCab    C    G        0      0        2 
  16  chr16_2351434     HPrz    C    G        0      0        2 
  16  chr16_2351434     ZBoe    C    G        0      0        2 
  16  chr16_2351434     ZGre    C    G        1      2        2 
  16  chr16_2351434     ZHar    C    G        0      0        2 
  16  chr16_2351434   Sample    C    G        0      0        2 
  16  chr16_2352804     AAsi    A    G        0      0        2 
  16  chr16_2352804     AKia    A    G        0      0        2 
  16  chr16_2352804     AOna    A    G        1      2        2 
  16  chr16_2352804     ASom    A    G        0      0        2 
  16  chr16_2352804     HCab    A    G        0      0        2 
  16  chr16_2352804     HPrz    A    G        0      0        2 
  16  chr16_2352804     ZBoe    A    G        0      0        2 
  16  chr16_2352804     ZGre    A    G        0      0        2 
  16  chr16_2352804     ZHar    A    G        0      0        2 
  16  chr16_2352804   Sample    A    G        0      0        2 
  16  chr16_2357366     AAsi    A    G        0      0        2 
  16  chr16_2357366     AKia    A    G        0      0        2 
  16  chr16_2357366     AOna    A    G        0      0        2 
  16  chr16_2357366     ASom    A    G        0      0        2 
  16  chr16_2357366     HCab    A    G        0      0        2 
  16  chr16_2357366     HPrz    A    G        0      0        2 
  16  chr16_2357366     ZBoe    A    G        1      2        2 
  16  chr16_2357366     ZGre    A    G        0      0        2 
  16  chr16_2357366     ZHar    A    G        1      2        2 
  16  chr16_2357366   Sample    A    G        0      0        2 
  16  chr16_2358001     AAsi    T    C        0      0        2 
  16  chr16_2358001     AKia    T    C        0      0        2 
  16  chr16_2358001     AOna    T    C        0      0        2 
  16  chr16_2358001     ASom    T    C        0      0        2 
  16  chr16_2358001     HCab    T    C        1      2        2 
  16  chr16_2358001     HPrz    T    C        1      2        2 
  16  chr16_2358001     ZBoe    T    C        0      0        2 
  16  chr16_2358001     ZGre    T    C        0      0        2 
  16  chr16_2358001     ZHar    T    C        0      0        2 
  16  chr16_2358001   Sample    T    C        0      0        2 
  16  chr16_2362830     AAsi    A    G        0      0        2 
  16  chr16_2362830     AKia    A    G        0      0        2 
  16  chr16_2362830     AOna    A    G        0      0        2 
  16  chr16_2362830     ASom    A    G        0      0        2 
  16  chr16_2362830     HCab    A    G        0      0        2 
  16  chr16_2362830     HPrz    A    G        0      0        2 
  16  chr16_2362830     ZBoe    A    G      0.5      1        2 
  16  chr16_2362830     ZGre    A    G        0      0        2 
  16  chr16_2362830     ZHar    A    G        0      0        2 
  16  chr16_2362830   Sample    A    G        0      0        2 
  16  chr16_2363761     AAsi    A    G        0      0        2 
  16  chr16_2363761     AKia    A    G        0      0        2 
  16  chr16_2363761     AOna    A    G        0      0        2 
  16  chr16_2363761     ASom    A    G        0      0        2 
  16  chr16_2363761     HCab    A    G        1      2        2 
  16  chr16_2363761     HPrz    A    G        1      2        2 
  16  chr16_2363761     ZBoe    A    G        0      0        2 
  16  chr16_2363761     ZGre    A    G        0      0        2 
  16  chr16_2363761     ZHar    A    G        0      0        2 
  16  chr16_2363761   Sample    A    G        0      0        2 
  16  chr16_2364398     AAsi    T    C        0      0        2 
  16  chr16_2364398     AKia    T    C        1      2        2 
  16  chr16_2364398     AOna    T    C        1      2        2 
  16  chr16_2364398     ASom    T    C        0      0        2 
  16  chr16_2364398     HCab    T    C        0      0        2 
  16  chr16_2364398     HPrz    T    C        0      0        2 
  16  chr16_2364398     ZBoe    T    C        0      0        2 
  16  chr16_2364398     ZGre    T    C        0      0        2 
  16  chr16_2364398     ZHar    T    C        0      0        2 
  16  chr16_2364398   Sample    T    C        0      0        2 
  16  chr16_2367613     AAsi    G    C        0      0        2 
  16  chr16_2367613     AKia    G    C        1      2        2 
  16  chr16_2367613     AOna    G    C        0      0        2 
  16  chr16_2367613     ASom    G    C        0      0        2 
  16  chr16_2367613     HCab    G    C        0      0        2 
  16  chr16_2367613     HPrz    G    C        0      0        2 
  16  chr16_2367613     ZBoe    G    C        0      0        2 
  16  chr16_2367613     ZGre    G    C        0      0        2 
  16  chr16_2367613     ZHar    G    C        0      0        2 
  16  chr16_2367613   Sample    G    C        0      0        2 
  16  chr16_2367812     AAsi    A    G        0      0        2 
  16  chr16_2367812     AKia    A    G        0      0        2 
  16  chr16_2367812     AOna    A    G        0      0        2 
  16  chr16_2367812     ASom    A    G        0      0        2 
  16  chr16_2367812     HCab    A    G        0      0        2 
  16  chr16_2367812     HPrz    A    G        0      0        2 
  16  chr16_2367812     ZBoe    A    G        0      0        2 
  16  chr16_2367812     ZGre    A    G        0      0        2 
  16  chr16_2367812     ZHar    A    G        1      2        2 
  16  chr16_2367812   Sample    A    G        0      0        2 
  16  chr16_2377142     AAsi    T    C        0      0        2 
  16  chr16_2377142     AKia    T    C        0      0        2 
  16  chr16_2377142     AOna    T    C        0      0        2 
  16  chr16_2377142     ASom    T    C        0      0        2 
  16  chr16_2377142     HCab    T    C        1      2        2 
  16  chr16_2377142     HPrz    T    C        1      2        2 
  16  chr16_2377142     ZBoe    T    C        0      0        2 
  16  chr16_2377142     ZGre    T    C        0      0        2 
  16  chr16_2377142     ZHar    T    C        0      0        2 
  16  chr16_2377142   Sample    T    C        0      0        2 
  16  chr16_2381483     AAsi    C    A        0      0        2 
  16  chr16_2381483     AKia    C    A        0      0        2 
  16  chr16_2381483     AOna    C    A        0      0        2 
  16  chr16_2381483     ASom    C    A        0      0        2 
  16  chr16_2381483     HCab    C    A        1      2        2 
  16  chr16_2381483     HPrz    C    A        1      2        2 
  16  chr16_2381483     ZBoe    C    A        0      0        2 
  16  chr16_2381483     ZGre    C    A        0      0        2 
  16  chr16_2381483     ZHar    C    A        0      0        2 
  16  chr16_2381483   Sample    C    A        0      0        2 
  16  chr16_2382092     AAsi    G    C        0      0        2 
  16  chr16_2382092     AKia    G    C        0      0        2 
  16  chr16_2382092     AOna    G    C        0      0        2 
  16  chr16_2382092     ASom    G    C        0      0        2 
  16  chr16_2382092     HCab    G    C      0.5      1        2 
  16  chr16_2382092     HPrz    G    C        1      2        2 
  16  chr16_2382092     ZBoe    G    C        0      0        2 
  16  chr16_2382092     ZGre    G    C        0      0        2 
  16  chr16_2382092     ZHar    G    C        0      0        2 
  16  chr16_2382092   Sample    G    C        0      0        2 
  16  chr16_2384590     AAsi    A    G        0      0        2 
  16  chr16_2384590     AKia    A    G        0      0        2 
  16  chr16_2384590     AOna    A    G        0      0        2 
  16  chr16_2384590     ASom    A    G        0      0        2 
  16  chr16_2384590     HCab    A    G      0.5      1        2 
  16  chr16_2384590     HPrz    A    G        1      2        2 
  16  chr16_2384590     ZBoe    A    G        0      0        2 
  16  chr16_2384590     ZGre    A    G        0      0        2 
  16  chr16_2384590     ZHar    A    G        0      0        2 
  16  chr16_2384590   Sample    A    G        0      0        2 
  16  chr16_2400632     AAsi    C    T        0      0        2 
  16  chr16_2400632     AKia    C    T        0      0        2 
  16  chr16_2400632     AOna    C    T        0      0        2 
  16  chr16_2400632     ASom    C    T        0      0        2 
  16  chr16_2400632     HCab    C    T        1      2        2 
  16  chr16_2400632     HPrz    C    T        1      2        2 
  16  chr16_2400632     ZBoe    C    T        0      0        2 
  16  chr16_2400632     ZGre    C    T        0      0        2 
  16  chr16_2400632     ZHar    C    T        0      0        2 
  16  chr16_2400632   Sample    C    T        0      0        2 
  16  chr16_2402591     AAsi    A    G        0      0        2 
  16  chr16_2402591     AKia    A    G        0      0        2 
  16  chr16_2402591     AOna    A    G        0      0        2 
  16  chr16_2402591     ASom    A    G        0      0        2 
  16  chr16_2402591     HCab    A    G        1      2        2 
  16  chr16_2402591     HPrz    A    G        1      2        2 
  16  chr16_2402591     ZBoe    A    G        0      0        2 
  16  chr16_2402591     ZGre    A    G        0      0        2 
  16  chr16_2402591     ZHar    A    G        0      0        2 
  16  chr16_2402591   Sample    A    G        0      0        2 
  16  chr16_2403017     AAsi    T    C        0      0        2 
  16  chr16_2403017     AKia    T    C        0      0        2 
  16  chr16_2403017     AOna    T    C        0      0        2 
  16  chr16_2403017     ASom    T    C        0      0        2 
  16  chr16_2403017     HCab    T    C        0      0        2 
  16  chr16_2403017     HPrz    T    C        0      0        2 
  16  chr16_2403017     ZBoe    T    C        0      0        2 
  16  chr16_2403017     ZGre    T    C        0      0        2 
  16  chr16_2403017     ZHar    T    C      0.5      1        2 
  16  chr16_2403017   Sample    T    C        0      0        2 
  16  chr16_2406198     AAsi    C    T        0      0        2 
  16  chr16_2406198     AKia    C    T        0      0        2 
  16  chr16_2406198     AOna    C    T        0      0        2 
  16  chr16_2406198     ASom    C    T        0      0        2 
  16  chr16_2406198     HCab    C    T        1      2        2 
  16  chr16_2406198     HPrz    C    T        1      2        2 
  16  chr16_2406198     ZBoe    C    T        0      0        2 
  16  chr16_2406198     ZGre    C    T        0      0        2 
  16  chr16_2406198     ZHar    C    T        0      0        2 
  16  chr16_2406198   Sample    C    T        0      0        2 
  16  chr16_2411296     AAsi    T    C        0      0        2 
  16  chr16_2411296     AKia    T    C        0      0        2 
  16  chr16_2411296     AOna    T    C        0      0        2 
  16  chr16_2411296     ASom    T    C        0      0        2 
  16  chr16_2411296     HCab    T    C        0      0        2 
  16  chr16_2411296     HPrz    T    C        1      2        2 
  16  chr16_2411296     ZBoe    T    C        0      0        2 
  16  chr16_2411296     ZGre    T    C        0      0        2 
  16  chr16_2411296     ZHar    T    C        0      0        2 
  16  chr16_2411296   Sample    T    C        0      0        2 
  16  chr16_2413929     AAsi    G    T        1      2        2 
  16  chr16_2413929     AKia    G    T        0      0        2 
  16  chr16_2413929     AOna    G    T        0      0        2 
  16  chr16_2413929     ASom    G    T        0      0        2 
  16  chr16_2413929     HCab    G    T        0      0        2 
  16  chr16_2413929     HPrz    G    T        0      0        2 
  16  chr16_2413929     ZBoe    G    T        0      0        2 
  16  chr16_2413929     ZGre    G    T        0      0        2 
  16  chr16_2413929     ZHar    G    T        0      0        2 
  16  chr16_2413929   Sample    G    T        1      2        2 
  16  chr16_2419027     AAsi    T    C        0      0        2 
  16  chr16_2419027     AKia    T    C        0      0        2 
  16  chr16_2419027     AOna    T    C        0      0        2 
  16  chr16_2419027     ASom    T    C        0      0        2 
  16  chr16_2419027     HCab    T    C        0      0        2 
  16  chr16_2419027     HPrz    T    C        0      0        2 
  16  chr16_2419027     ZBoe    T    C        0      0        2 
  16  chr16_2419027     ZGre    T    C        1      2        2 
  16  chr16_2419027     ZHar    T    C        0      0        2 
  16  chr16_2419027   Sample    T    C        0      0        2 
  16  chr16_2422254     AAsi    A    C        0      0        2 
  16  chr16_2422254     AKia    A    C        0      0        2 
  16  chr16_2422254     AOna    A    C        0      0        2 
  16  chr16_2422254     ASom    A    C        0      0        2 
  16  chr16_2422254     HCab    A    C        0      0        2 
  16  chr16_2422254     HPrz    A    C        0      0        2 
  16  chr16_2422254     ZBoe    A    C        1      2        2 
  16  chr16_2422254     ZGre    A    C        1      2        2 
  16  chr16_2422254     ZHar    A    C        1      2        2 
  16  chr16_2422254   Sample    A    C        0      0        2 
  16  chr16_2423490     AAsi    G    A      0.5      1        2 
  16  chr16_2423490     AKia    G    A        0      0        2 
  16  chr16_2423490     AOna    G    A        0      0        2 
  16  chr16_2423490     ASom    G    A        0      0        2 
  16  chr16_2423490     HCab    G    A        0      0        2 
  16  chr16_2423490     HPrz    G    A        0      0        2 
  16  chr16_2423490     ZBoe    G    A        0      0        2 
  16  chr16_2423490     ZGre    G    A        0      0        2 
  16  chr16_2423490     ZHar    G    A        0      0        2 
  16  chr16_2423490   Sample    G    A        0      0        2 
  16  chr16_2425686     AAsi    A    G        0      0        2 
  16  chr16_2425686     AKia    A    G        0      0        2 
  16  chr16_2425686     AOna    A    G        0      0        2 
  16  chr16_2425686     ASom    A    G        0      0        2 
  16  chr16_2425686     HCab    A    G        1      2        2 
  16  chr16_2425686     HPrz    A    G        1      2        2 
  16  chr16_2425686     ZBoe    A    G        0      0        2 
  16  chr16_2425686     ZGre    A    G        0      0        2 
  16  chr16_2425686     ZHar    A    G        0      0        2 
  16  chr16_2425686   Sample    A    G        0      0        2 
  16  chr16_2426077     AAsi    T    G        0      0        2 
  16  chr16_2426077     AKia    T    G        0      0        2 
  16  chr16_2426077     AOna    T    G        0      0        2 
  16  chr16_2426077     ASom    T    G        0      0        2 
  16  chr16_2426077     HCab    T    G      0.5      1        2 
  16  chr16_2426077     HPrz    T    G        0      0        2 
  16  chr16_2426077     ZBoe    T    G        0      0        2 
  16  chr16_2426077     ZGre    T    G        0      0        2 
  16  chr16_2426077     ZHar    T    G        0      0        2 
  16  chr16_2426077   Sample    T    G        0      0        2 
  16  chr16_2428620     AAsi    T    C        0      0        2 
  16  chr16_2428620     AKia    T    C        0      0        2 
  16  chr16_2428620     AOna    T    C        1      2        2 
  16  chr16_2428620     ASom    T    C        0      0        2 
  16  chr16_2428620     HCab    T    C        0      0        2 
  16  chr16_2428620     HPrz    T    C        0      0        2 
  16  chr16_2428620     ZBoe    T    C      0.5      1        2 
  16  chr16_2428620     ZGre    T    C        0      0        2 
  16  chr16_2428620     ZHar    T    C        0      0        2 
  16  chr16_2428620   Sample    T    C        0      0        2 
  16  chr16_2432740     AAsi    A    T        0      0        2 
  16  chr16_2432740     AKia    A    T        0      0        2 
  16  chr16_2432740     AOna    A    T        0      0        2 
  16  chr16_2432740     ASom    A    T        0      0        2 
  16  chr16_2432740     HCab    A    T      0.5      1        2 
  16  chr16_2432740     HPrz    A    T        0      0        2 
  16  chr16_2432740     ZBoe    A    T        0      0        2 
  16  chr16_2432740     ZGre    A    T        0      0        2 
  16  chr16_2432740     ZHar    A    T        0      0        2 
  16  chr16_2432740   Sample    A    T        0      0        2 
  16  chr16_2434601     AAsi    A    G        0      0        2 
  16  chr16_2434601     AKia    A    G        0      0        2 
  16  chr16_2434601     AOna    A    G        0      0        2 
  16  chr16_2434601     ASom    A    G        1      2        2 
  16  chr16_2434601     HCab    A    G        0      0        2 
  16  chr16_2434601     HPrz    A    G        0      0        2 
  16  chr16_2434601     ZBoe    A    G        0      0        2 
  16  chr16_2434601     ZGre    A    G        0      0        2 
  16  chr16_2434601     ZHar    A    G        0      0        2 
  16  chr16_2434601   Sample    A    G        0      0        2 
  16  chr16_2435292     AAsi    A    G        0      0        2 
  16  chr16_2435292     AKia    A    G        0      0        2 
  16  chr16_2435292     AOna    A    G        0      0        2 
  16  chr16_2435292     ASom    A    G        0      0        2 
  16  chr16_2435292     HCab    A    G        0      0        2 
  16  chr16_2435292     HPrz    A    G        1      2        2 
  16  chr16_2435292     ZBoe    A    G        0      0        2 
  16  chr16_2435292     ZGre    A    G        0      0        2 
  16  chr16_2435292     ZHar    A    G        0      0        2 
  16  chr16_2435292   Sample    A    G        0      0        2 
  16  chr16_2437623     AAsi    T    C        0      0        2 
  16  chr16_2437623     AKia    T    C        0      0        2 
  16  chr16_2437623     AOna    T    C        0      0        2 
  16  chr16_2437623     ASom    T    C        0      0        2 
  16  chr16_2437623     HCab    T    C        0      0        2 
  16  chr16_2437623     HPrz    T    C        0      0        2 
  16  chr16_2437623     ZBoe    T    C        0      0        2 
  16  chr16_2437623     ZGre    T    C        0      0        2 
  16  chr16_2437623     ZHar    T    C      0.5      1        2 
  16  chr16_2437623   Sample    T    C        0      0        2 
  16  chr16_2440511     AAsi    A    C        0      0        2 
  16  chr16_2440511     AKia    A    C        0      0        2 
  16  chr16_2440511     AOna    A    C        0      0        2 
  16  chr16_2440511     ASom    A    C        0      0        2 
  16  chr16_2440511     HCab    A    C        0      0        2 
  16  chr16_2440511     HPrz    A    C        0      0        2 
  16  chr16_2440511     ZBoe    A    C        0      0        2 
  16  chr16_2440511     ZGre    A    C        0      0        2 
  16  chr16_2440511     ZHar    A    C      0.5      1        2 
  16  chr16_2440511   Sample    A    C        0      0        2 
  16  chr16_2445700     AAsi    T    C        0      0        2 
  16  chr16_2445700     AKia    T    C        0      0        2 
  16  chr16_2445700     AOna    T    C        0      0        2 
  16  chr16_2445700     ASom    T    C        0      0        2 
  16  chr16_2445700     HCab    T    C        0      0        2 
  16  chr16_2445700     HPrz    T    C        0      0        2 
  16  chr16_2445700     ZBoe    T    C        0      0        2 
  16  chr16_2445700     ZGre    T    C        0      0        2 
  16  chr16_2445700     ZHar    T    C        1      2        2 
  16  chr16_2445700   Sample    T    C        0      0        2 
  16  chr16_2448873     AAsi    A    G        0      0        2 
  16  chr16_2448873     AKia    A    G        0      0        2 
  16  chr16_2448873     AOna    A    G        0      0        2 
  16  chr16_2448873     ASom    A    G        1      2        2 
  16  chr16_2448873     HCab    A    G        0      0        2 
  16  chr16_2448873     HPrz    A    G        0      0        2 
  16  chr16_2448873     ZBoe    A    G        0      0        2 
  16  chr16_2448873     ZGre    A    G        0      0        2 
  16  chr16_2448873     ZHar    A    G        0      0        2 
  16  chr16_2448873   Sample    A    G        0      0        2 
  16  chr16_2449085     AAsi    G    C        0      0        2 
  16  chr16_2449085     AKia    G    C        0      0        2 
  16  chr16_2449085     AOna    G    C        0      0        2 
  16  chr16_2449085     ASom    G    C        1      2        2 
  16  chr16_2449085     HCab    G    C        0      0        2 
  16  chr16_2449085     HPrz    G    C        0      0        2 
  16  chr16_2449085     ZBoe    G    C        0      0        2 
  16  chr16_2449085     ZGre    G    C        0      0        2 
  16  chr16_2449085     ZHar    G    C        0      0        2 
  16  chr16_2449085   Sample    G    C        0      0        2 
  16  chr16_2452448     AAsi    A    G        0      0        2 
  16  chr16_2452448     AKia    A    G        0      0        2 
  16  chr16_2452448     AOna    A    G        1      2        2 
  16  chr16_2452448     ASom    A    G        0      0        2 
  16  chr16_2452448     HCab    A    G        0      0        2 
  16  chr16_2452448     HPrz    A    G        0      0        2 
  16  chr16_2452448     ZBoe    A    G        0      0        2 
  16  chr16_2452448     ZGre    A    G        0      0        2 
  16  chr16_2452448     ZHar    A    G        0      0        2 
  16  chr16_2452448   Sample    A    G        0      0        2 
  16  chr16_2452750     AAsi    A    G        0      0        2 
  16  chr16_2452750     AKia    A    G        0      0        2 
  16  chr16_2452750     AOna    A    G        0      0        2 
  16  chr16_2452750     ASom    A    G        0      0        2 
  16  chr16_2452750     HCab    A    G        1      2        2 
  16  chr16_2452750     HPrz    A    G        1      2        2 
  16  chr16_2452750     ZBoe    A    G        0      0        2 
  16  chr16_2452750     ZGre    A    G        0      0        2 
  16  chr16_2452750     ZHar    A    G        0      0        2 
  16  chr16_2452750   Sample    A    G        0      0        2 
  16  chr16_2453298     AAsi    T    C        0      0        2 
  16  chr16_2453298     AKia    T    C        0      0        2 
  16  chr16_2453298     AOna    T    C        0      0        2 
  16  chr16_2453298     ASom    T    C        0      0        2 
  16  chr16_2453298     HCab    T    C        1      2        2 
  16  chr16_2453298     HPrz    T    C        1      2        2 
  16  chr16_2453298     ZBoe    T    C        0      0        2 
  16  chr16_2453298     ZGre    T    C        0      0        2 
  16  chr16_2453298     ZHar    T    C        0      0        2 
  16  chr16_2453298   Sample    T    C        0      0        2 
  16  chr16_2459371     AAsi    T    C        0      0        2 
  16  chr16_2459371     AKia    T    C      0.5      1        2 
  16  chr16_2459371     AOna    T    C        0      0        2 
  16  chr16_2459371     ASom    T    C        0      0        2 
  16  chr16_2459371     HCab    T    C        0      0        2 
  16  chr16_2459371     HPrz    T    C        0      0        2 
  16  chr16_2459371     ZBoe    T    C        0      0        2 
  16  chr16_2459371     ZGre    T    C        0      0        2 
  16  chr16_2459371     ZHar    T    C        0      0        2 
  16  chr16_2459371   Sample    T    C        0      0        2 
  16  chr16_2461431     AAsi    T    C        0      0        2 
  16  chr16_2461431     AKia    T    C        0      0        2 
  16  chr16_2461431     AOna    T    C        0      0        2 
  16  chr16_2461431     ASom    T    C        0      0        2 
  16  chr16_2461431     HCab    T    C      0.5      1        2 
  16  chr16_2461431     HPrz    T    C        0      0        2 
  16  chr16_2461431     ZBoe    T    C        0      0        2 
  16  chr16_2461431     ZGre    T    C        1      2        2 
  16  chr16_2461431     ZHar    T    C        0      0        2 
  16  chr16_2461431   Sample    T    C        0      0        2 
  16  chr16_2462250     AAsi    C    T        0      0        2 
  16  chr16_2462250     AKia    C    T        0      0        2 
  16  chr16_2462250     AOna    C    T        0      0        2 
  16  chr16_2462250     ASom    C    T        0      0        2 
  16  chr16_2462250     HCab    C    T        0      0        2 
  16  chr16_2462250     HPrz    C    T        0      0        2 
  16  chr16_2462250     ZBoe    C    T      0.5      1        2 
  16  chr16_2462250     ZGre    C    T        0      0        2 
  16  chr16_2462250     ZHar    C    T        0      0        2 
  16  chr16_2462250   Sample    C    T        0      0        2 
  16  chr16_2471697     AAsi    G    A        0      0        2 
  16  chr16_2471697     AKia    G    A        0      0        2 
  16  chr16_2471697     AOna    G    A        0      0        2 
  16  chr16_2471697     ASom    G    A        0      0        2 
  16  chr16_2471697     HCab    G    A        1      2        2 
  16  chr16_2471697     HPrz    G    A        1      2        2 
  16  chr16_2471697     ZBoe    G    A        0      0        2 
  16  chr16_2471697     ZGre    G    A        0      0        2 
  16  chr16_2471697     ZHar    G    A        0      0        2 
  16  chr16_2471697   Sample    G    A        0      0        2 
  16  chr16_2482526     AAsi    T    C        0      0        2 
  16  chr16_2482526     AKia    T    C        0      0        2 
  16  chr16_2482526     AOna    T    C        0      0        2 
  16  chr16_2482526     ASom    T    C        0      0        2 
  16  chr16_2482526     HCab    T    C        1      2        2 
  16  chr16_2482526     HPrz    T    C        1      2        2 
  16  chr16_2482526     ZBoe    T    C        0      0        2 
  16  chr16_2482526     ZGre    T    C        0      0        2 
  16  chr16_2482526     ZHar    T    C        0      0        2 
  16  chr16_2482526   Sample    T    C        0      0        2 
  16  chr16_2483758     AAsi    G    T        0      0        2 
  16  chr16_2483758     AKia    G    T        0      0        2 
  16  chr16_2483758     AOna    G    T        0      0        2 
  16  chr16_2483758     ASom    G    T        0      0        2 
  16  chr16_2483758     HCab    G    T        1      2        2 
  16  chr16_2483758     HPrz    G    T        1      2        2 
  16  chr16_2483758     ZBoe    G    T        0      0        2 
  16  chr16_2483758     ZGre    G    T        0      0        2 
  16  chr16_2483758     ZHar    G    T        0      0        2 
  16  chr16_2483758   Sample    G    T        0      0        2 
  16  chr16_2490677     AAsi    T    C        0      0        2 
  16  chr16_2490677     AKia    T    C        1      2        2 
  16  chr16_2490677     AOna    T    C        1      2        2 
  16  chr16_2490677     ASom    T    C        0      0        2 
  16  chr16_2490677     HCab    T    C        0      0        2 
  16  chr16_2490677     HPrz    T    C        0      0        2 
  16  chr16_2490677     ZBoe    T    C        0      0        2 
  16  chr16_2490677     ZGre    T    C        0      0        2 
  16  chr16_2490677     ZHar    T    C        0      0        2 
  16  chr16_2490677   Sample    T    C        0      0        2 
  16  chr16_2490817     AAsi    A    T        0      0        2 
  16  chr16_2490817     AKia    A    T      0.5      1        2 
  16  chr16_2490817     AOna    A    T        0      0        2 
  16  chr16_2490817     ASom    A    T        0      0        2 
  16  chr16_2490817     HCab    A    T        0      0        2 
  16  chr16_2490817     HPrz    A    T        0      0        2 
  16  chr16_2490817     ZBoe    A    T        0      0        2 
  16  chr16_2490817     ZGre    A    T        0      0        2 
  16  chr16_2490817     ZHar    A    T        0      0        2 
  16  chr16_2490817   Sample    A    T        0      0        2 
  16  chr16_2495073     AAsi    T    G        0      0        2 
  16  chr16_2495073     AKia    T    G        0      0        2 
  16  chr16_2495073     AOna    T    G        0      0        2 
  16  chr16_2495073     ASom    T    G        0      0        2 
  16  chr16_2495073     HCab    T    G      0.5      1        2 
  16  chr16_2495073     HPrz    T    G        0      0        2 
  16  chr16_2495073     ZBoe    T    G        0      0        2 
  16  chr16_2495073     ZGre    T    G        0      0        2 
  16  chr16_2495073     ZHar    T    G        0      0        2 
  16  chr16_2495073   Sample    T    G        0      0        2 
  16  chr16_2505711     AAsi    G    C        1      2        2 
  16  chr16_2505711     AKia    G    C        0      0        2 
  16  chr16_2505711     AOna    G    C        0      0        2 
  16  chr16_2505711     ASom    G    C        1      2        2 
  16  chr16_2505711     HCab    G    C        1      2        2 
  16  chr16_2505711     HPrz    G    C        1      2        2 
  16  chr16_2505711     ZBoe    G    C        0      0        2 
  16  chr16_2505711     ZGre    G    C        0      0        2 
  16  chr16_2505711     ZHar    G    C        0      0        2 
  16  chr16_2505711   Sample    G    C        1      2        2 
  16  chr16_2511982     AAsi    A    G        0      0        2 
  16  chr16_2511982     AKia    A    G        0      0        2 
  16  chr16_2511982     AOna    A    G        0      0        2 
  16  chr16_2511982     ASom    A    G        0      0        2 
  16  chr16_2511982     HCab    A    G        0      0        2 
  16  chr16_2511982     HPrz    A    G        0      0        2 
  16  chr16_2511982     ZBoe    A    G        0      0        2 
  16  chr16_2511982     ZGre    A    G        1      2        2 
  16  chr16_2511982     ZHar    A    G        0      0        2 
  16  chr16_2511982   Sample    A    G        0      0        2 
  16  chr16_2514157     AAsi    A    G        0      0        2 
  16  chr16_2514157     AKia    A    G        0      0        2 
  16  chr16_2514157     AOna    A    G        1      2        2 
  16  chr16_2514157     ASom    A    G        0      0        2 
  16  chr16_2514157     HCab    A    G        0      0        2 
  16  chr16_2514157     HPrz    A    G        0      0        2 
  16  chr16_2514157     ZBoe    A    G        0      0        2 
  16  chr16_2514157     ZGre    A    G        0      0        2 
  16  chr16_2514157     ZHar    A    G        0      0        2 
  16  chr16_2514157   Sample    A    G        0      0        2 
  16  chr16_2518260     AAsi    A    G        0      0        2 
  16  chr16_2518260     AKia    A    G        0      0        2 
  16  chr16_2518260     AOna    A    G        0      0        2 
  16  chr16_2518260     ASom    A    G        0      0        2 
  16  chr16_2518260     HCab    A    G      0.5      1        2 
  16  chr16_2518260     HPrz    A    G        0      0        2 
  16  chr16_2518260     ZBoe    A    G        0      0        2 
  16  chr16_2518260     ZGre    A    G        0      0        2 
  16  chr16_2518260     ZHar    A    G        0      0        2 
  16  chr16_2518260   Sample    A    G        0      0        2 
  16  chr16_2526768     AAsi    T    C        0      0        2 
  16  chr16_2526768     AKia    T    C        0      0        2 
  16  chr16_2526768     AOna    T    C        0      0        2 
  16  chr16_2526768     ASom    T    C        0      0        2 
  16  chr16_2526768     HCab    T    C        0      0        2 
  16  chr16_2526768     HPrz    T    C        1      2        2 
  16  chr16_2526768     ZBoe    T    C        0      0        2 
  16  chr16_2526768     ZGre    T    C        0      0        2 
  16  chr16_2526768     ZHar    T    C        0      0        2 
  16  chr16_2526768   Sample    T    C        0      0        2 
  16  chr16_2527258     AAsi    A    G        0      0        2 
  16  chr16_2527258     AKia    A    G        0      0        2 
  16  chr16_2527258     AOna    A    G        0      0        2 
  16  chr16_2527258     ASom    A    G        0      0        2 
  16  chr16_2527258     HCab    A    G        0      0        2 
  16  chr16_2527258     HPrz    A    G        0      0        2 
  16  chr16_2527258     ZBoe    A    G      0.5      1        2 
  16  chr16_2527258     ZGre    A    G        0      0        2 
  16  chr16_2527258     ZHar    A    G        0      0        2 
  16  chr16_2527258   Sample    A    G        0      0        2 
  16  chr16_2528301     AAsi    T    G        0      0        2 
  16  chr16_2528301     AKia    T    G        0      0        2 
  16  chr16_2528301     AOna    T    G        0      0        2 
  16  chr16_2528301     ASom    T    G        0      0        2 
  16  chr16_2528301     HCab    T    G        1      2        2 
  16  chr16_2528301     HPrz    T    G        1      2        2 
  16  chr16_2528301     ZBoe    T    G        0      0        2 
  16  chr16_2528301     ZGre    T    G        0      0        2 
  16  chr16_2528301     ZHar    T    G        0      0        2 
  16  chr16_2528301   Sample    T    G        0      0        2 
  16  chr16_2533040     AAsi    G    C        0      0        2 
  16  chr16_2533040     AKia    G    C        0      0        2 
  16  chr16_2533040     AOna    G    C        0      0        2 
  16  chr16_2533040     ASom    G    C        0      0        2 
  16  chr16_2533040     HCab    G    C        0      0        2 
  16  chr16_2533040     HPrz    G    C        0      0        2 
  16  chr16_2533040     ZBoe    G    C        0      0        2 
  16  chr16_2533040     ZGre    G    C      0.5      1        2 
  16  chr16_2533040     ZHar    G    C        0      0        2 
  16  chr16_2533040   Sample    G    C        0      0        2 
  16  chr16_2535337     AAsi    T    C        1      2        2 
  16  chr16_2535337     AKia    T    C        0      0        2 
  16  chr16_2535337     AOna    T    C        0      0        2 
  16  chr16_2535337     ASom    T    C        0      0        2 
  16  chr16_2535337     HCab    T    C        0      0        2 
  16  chr16_2535337     HPrz    T    C        0      0        2 
  16  chr16_2535337     ZBoe    T    C        0      0        2 
  16  chr16_2535337     ZGre    T    C        0      0        2 
  16  chr16_2535337     ZHar    T    C        0      0        2 
  16  chr16_2535337   Sample    T    C        0      0        2 
  16  chr16_2535386     AAsi    C    G        0      0        2 
  16  chr16_2535386     AKia    C    G      0.5      1        2 
  16  chr16_2535386     AOna    C    G        0      0        2 
  16  chr16_2535386     ASom    C    G        0      0        2 
  16  chr16_2535386     HCab    C    G        0      0        2 
  16  chr16_2535386     HPrz    C    G        0      0        2 
  16  chr16_2535386     ZBoe    C    G        0      0        2 
  16  chr16_2535386     ZGre    C    G        0      0        2 
  16  chr16_2535386     ZHar    C    G        0      0        2 
  16  chr16_2535386   Sample    C    G        0      0        2 
  16  chr16_2547227     AAsi    T    C        0      0        2 
  16  chr16_2547227     AKia    T    C        0      0        2 
  16  chr16_2547227     AOna    T    C        0      0        2 
  16  chr16_2547227     ASom    T    C        0      0        2 
  16  chr16_2547227     HCab    T    C      0.5      1        2 
  16  chr16_2547227     HPrz    T    C        0      0        2 
  16  chr16_2547227     ZBoe    T    C        0      0        2 
  16  chr16_2547227     ZGre    T    C        0      0        2 
  16  chr16_2547227     ZHar    T    C        0      0        2 
  16  chr16_2547227   Sample    T    C        0      0        2 
  16  chr16_2547411     AAsi    T    C        0      0        2 
  16  chr16_2547411     AKia    T    C        0      0        2 
  16  chr16_2547411     AOna    T    C        0      0        2 
  16  chr16_2547411     ASom    T    C        0      0        2 
  16  chr16_2547411     HCab    T    C        1      2        2 
  16  chr16_2547411     HPrz    T    C        1      2        2 
  16  chr16_2547411     ZBoe    T    C        0      0        2 
  16  chr16_2547411     ZGre    T    C        0      0        2 
  16  chr16_2547411     ZHar    T    C        0      0        2 
  16  chr16_2547411   Sample    T    C        0      0        2 
  16  chr16_2547722     AAsi    T    C        0      0        2 
  16  chr16_2547722     AKia    T    C        0      0        2 
  16  chr16_2547722     AOna    T    C        0      0        2 
  16  chr16_2547722     ASom    T    C      0.5      1        2 
  16  chr16_2547722     HCab    T    C        0      0        2 
  16  chr16_2547722     HPrz    T    C        0      0        2 
  16  chr16_2547722     ZBoe    T    C        0      0        2 
  16  chr16_2547722     ZGre    T    C        0      0        2 
  16  chr16_2547722     ZHar    T    C        0      0        2 
  16  chr16_2547722   Sample    T    C        0      0        2 
  16  chr16_2548895     AAsi    A    G        0      0        2 
  16  chr16_2548895     AKia    A    G        0      0        2 
  16  chr16_2548895     AOna    A    G        0      0        2 
  16  chr16_2548895     ASom    A    G        0      0        2 
  16  chr16_2548895     HCab    A    G        0      0        2 
  16  chr16_2548895     HPrz    A    G        0      0        2 
  16  chr16_2548895     ZBoe    A    G      0.5      1        2 
  16  chr16_2548895     ZGre    A    G        0      0        2 
  16  chr16_2548895     ZHar    A    G        0      0        2 
  16  chr16_2548895   Sample    A    G        1      2        2 
  16  chr16_2551845     AAsi    T    A        0      0        2 
  16  chr16_2551845     AKia    T    A        0      0        2 
  16  chr16_2551845     AOna    T    A        0      0        2 
  16  chr16_2551845     ASom    T    A        0      0        2 
  16  chr16_2551845     HCab    T    A        0      0        2 
  16  chr16_2551845     HPrz    T    A        0      0        2 
  16  chr16_2551845     ZBoe    T    A        0      0        2 
  16  chr16_2551845     ZGre    T    A      0.5      1        2 
  16  chr16_2551845     ZHar    T    A        0      0        2 
  16  chr16_2551845   Sample    T    A        0      0        2 
  16  chr16_2555010     AAsi    T    C        0      0        2 
  16  chr16_2555010     AKia    T    C        0      0        2 
  16  chr16_2555010     AOna    T    C        1      2        2 
  16  chr16_2555010     ASom    T    C        0      0        2 
  16  chr16_2555010     HCab    T    C        0      0        2 
  16  chr16_2555010     HPrz    T    C        0      0        2 
  16  chr16_2555010     ZBoe    T    C        0      0        2 
  16  chr16_2555010     ZGre    T    C        0      0        2 
  16  chr16_2555010     ZHar    T    C        0      0        2 
  16  chr16_2555010   Sample    T    C        0      0        2 
  16  chr16_2555018     AAsi    C    G        0      0        2 
  16  chr16_2555018     AKia    C    G        0      0        2 
  16  chr16_2555018     AOna    C    G        0      0        2 
  16  chr16_2555018     ASom    C    G        0      0        2 
  16  chr16_2555018     HCab    C    G        1      2        2 
  16  chr16_2555018     HPrz    C    G        1      2        2 
  16  chr16_2555018     ZBoe    C    G        0      0        2 
  16  chr16_2555018     ZGre    C    G        0      0        2 
  16  chr16_2555018     ZHar    C    G        0      0        2 
  16  chr16_2555018   Sample    C    G        0      0        2 
  16  chr16_2566466     AAsi    G    C        0      0        2 
  16  chr16_2566466     AKia    G    C        0      0        2 
  16  chr16_2566466     AOna    G    C        0      0        2 
  16  chr16_2566466     ASom    G    C        0      0        2 
  16  chr16_2566466     HCab    G    C        0      0        2 
  16  chr16_2566466     HPrz    G    C        0      0        2 
  16  chr16_2566466     ZBoe    G    C      0.5      1        2 
  16  chr16_2566466     ZGre    G    C        0      0        2 
  16  chr16_2566466     ZHar    G    C        0      0        2 
  16  chr16_2566466   Sample    G    C        0      0        2 
  16  chr16_2566715     AAsi    A    G        0      0        2 
  16  chr16_2566715     AKia    A    G        0      0        2 
  16  chr16_2566715     AOna    A    G        0      0        2 
  16  chr16_2566715     ASom    A    G        0      0        2 
  16  chr16_2566715     HCab    A    G      0.5      1        2 
  16  chr16_2566715     HPrz    A    G        0      0        2 
  16  chr16_2566715     ZBoe    A    G        0      0        2 
  16  chr16_2566715     ZGre    A    G        0      0        2 
  16  chr16_2566715     ZHar    A    G        0      0        2 
  16  chr16_2566715   Sample    A    G        0      0        2 
  16  chr16_2569215     AAsi    A    C        0      0        2 
  16  chr16_2569215     AKia    A    C        0      0        2 
  16  chr16_2569215     AOna    A    C        0      0        2 
  16  chr16_2569215     ASom    A    C        0      0        2 
  16  chr16_2569215     HCab    A    C        0      0        2 
  16  chr16_2569215     HPrz    A    C        1      2        2 
  16  chr16_2569215     ZBoe    A    C        0      0        2 
  16  chr16_2569215     ZGre    A    C        0      0        2 
  16  chr16_2569215     ZHar    A    C        0      0        2 
  16  chr16_2569215   Sample    A    C        0      0        2 
  16  chr16_2580003     AAsi    T    C        0      0        2 
  16  chr16_2580003     AKia    T    C        0      0        2 
  16  chr16_2580003     AOna    T    C        0      0        2 
  16  chr16_2580003     ASom    T    C        0      0        2 
  16  chr16_2580003     HCab    T    C        0      0        2 
  16  chr16_2580003     HPrz    T    C        1      2        2 
  16  chr16_2580003     ZBoe    T    C        0      0        2 
  16  chr16_2580003     ZGre    T    C        0      0        2 
  16  chr16_2580003     ZHar    T    C      0.5      1        2 
  16  chr16_2580003   Sample    T    C        0      0        2 
  16  chr16_2580784     AAsi    A    G        0      0        2 
  16  chr16_2580784     AKia    A    G        0      0        2 
  16  chr16_2580784     AOna    A    G        0      0        2 
  16  chr16_2580784     ASom    A    G        0      0        2 
  16  chr16_2580784     HCab    A    G        0      0        2 
  16  chr16_2580784     HPrz    A    G        1      2        2 
  16  chr16_2580784     ZBoe    A    G        0      0        2 
  16  chr16_2580784     ZGre    A    G        0      0        2 
  16  chr16_2580784     ZHar    A    G        0      0        2 
  16  chr16_2580784   Sample    A    G        0      0        2 
  16  chr16_2585892     AAsi    T    C        0      0        2 
  16  chr16_2585892     AKia    T    C        0      0        2 
  16  chr16_2585892     AOna    T    C        0      0        2 
  16  chr16_2585892     ASom    T    C        0      0        2 
  16  chr16_2585892     HCab    T    C        0      0        2 
  16  chr16_2585892     HPrz    T    C        0      0        2 
  16  chr16_2585892     ZBoe    T    C        0      0        2 
  16  chr16_2585892     ZGre    T    C        0      0        2 
  16  chr16_2585892     ZHar    T    C      0.5      1        2 
  16  chr16_2585892   Sample    T    C        0      0        2 
  16  chr16_2591307     AAsi    A    C        0      0        2 
  16  chr16_2591307     AKia    A    C        0      0        2 
  16  chr16_2591307     AOna    A    C        0      0        2 
  16  chr16_2591307     ASom    A    C        0      0        2 
  16  chr16_2591307     HCab    A    C        0      0        2 
  16  chr16_2591307     HPrz    A    C        0      0        2 
  16  chr16_2591307     ZBoe    A    C        0      0        2 
  16  chr16_2591307     ZGre    A    C      0.5      1        2 
  16  chr16_2591307     ZHar    A    C        0      0        2 
  16  chr16_2591307   Sample    A    C        0      0        2 
  16  chr16_2599549     AAsi    A    G        0      0        2 
  16  chr16_2599549     AKia    A    G        0      0        2 
  16  chr16_2599549     AOna    A    G        0      0        2 
  16  chr16_2599549     ASom    A    G        0      0        2 
  16  chr16_2599549     HCab    A    G      0.5      1        2 
  16  chr16_2599549     HPrz    A    G        0      0        2 
  16  chr16_2599549     ZBoe    A    G        0      0        2 
  16  chr16_2599549     ZGre    A    G        0      0        2 
  16  chr16_2599549     ZHar    A    G        0      0        2 
  16  chr16_2599549   Sample    A    G        0      0        2 
  16  chr16_2603616     AAsi    G    T        0      0        2 
  16  chr16_2603616     AKia    G    T        0      0        2 
  16  chr16_2603616     AOna    G    T        0      0        2 
  16  chr16_2603616     ASom    G    T        0      0        2 
  16  chr16_2603616     HCab    G    T        1      2        2 
  16  chr16_2603616     HPrz    G    T        1      2        2 
  16  chr16_2603616     ZBoe    G    T        0      0        2 
  16  chr16_2603616     ZGre    G    T        0      0        2 
  16  chr16_2603616     ZHar    G    T        0      0        2 
  16  chr16_2603616   Sample    G    T        0      0        2 
  16  chr16_2604606     AAsi    A    G        0      0        2 
  16  chr16_2604606     AKia    A    G        0      0        2 
  16  chr16_2604606     AOna    A    G        0      0        2 
  16  chr16_2604606     ASom    A    G        0      0        2 
  16  chr16_2604606     HCab    A    G        0      0        2 
  16  chr16_2604606     HPrz    A    G        0      0        2 
  16  chr16_2604606     ZBoe    A    G        1      2        2 
  16  chr16_2604606     ZGre    A    G        1      2        2 
  16  chr16_2604606     ZHar    A    G        0      0        2 
  16  chr16_2604606   Sample    A    G        0      0        2 
  16  chr16_2608845     AAsi    A    G        0      0        2 
  16  chr16_2608845     AKia    A    G        0      0        2 
  16  chr16_2608845     AOna    A    G        0      0        2 
  16  chr16_2608845     ASom    A    G        0      0        2 
  16  chr16_2608845     HCab    A    G        1      2        2 
  16  chr16_2608845     HPrz    A    G        1      2        2 
  16  chr16_2608845     ZBoe    A    G        0      0        2 
  16  chr16_2608845     ZGre    A    G        0      0        2 
  16  chr16_2608845     ZHar    A    G        0      0        2 
  16  chr16_2608845   Sample    A    G        0      0        2 
  16  chr16_2613470     AAsi    C    T      0.5      1        2 
  16  chr16_2613470     AKia    C    T        0      0        2 
  16  chr16_2613470     AOna    C    T        0      0        2 
  16  chr16_2613470     ASom    C    T        1      2        2 
  16  chr16_2613470     HCab    C    T        0      0        2 
  16  chr16_2613470     HPrz    C    T        0      0        2 
  16  chr16_2613470     ZBoe    C    T        0      0        2 
  16  chr16_2613470     ZGre    C    T        0      0        2 
  16  chr16_2613470     ZHar    C    T        0      0        2 
  16  chr16_2613470   Sample    C    T        0      0        2 
  16  chr16_2622170     AAsi    A    G        0      0        2 
  16  chr16_2622170     AKia    A    G        0      0        2 
  16  chr16_2622170     AOna    A    G        0      0        2 
  16  chr16_2622170     ASom    A    G        0      0        2 
  16  chr16_2622170     HCab    A    G        1      2        2 
  16  chr16_2622170     HPrz    A    G        1      2        2 
  16  chr16_2622170     ZBoe    A    G        0      0        2 
  16  chr16_2622170     ZGre    A    G        0      0        2 
  16  chr16_2622170     ZHar    A    G        0      0        2 
  16  chr16_2622170   Sample    A    G        0      0        2 
  16  chr16_2624197     AAsi    A    G        0      0        2 
  16  chr16_2624197     AKia    A    G        0      0        2 
  16  chr16_2624197     AOna    A    G        0      0        2 
  16  chr16_2624197     ASom    A    G        0      0        2 
  16  chr16_2624197     HCab    A    G        0      0        2 
  16  chr16_2624197     HPrz    A    G        0      0        2 
  16  chr16_2624197     ZBoe    A    G        0      0        2 
  16  chr16_2624197     ZGre    A    G      0.5      1        2 
  16  chr16_2624197     ZHar    A    G        0      0        2 
  16  chr16_2624197   Sample    A    G        0      0        2 
  16  chr16_2624318     AAsi    A    G        0      0        2 
  16  chr16_2624318     AKia    A    G        0      0        2 
  16  chr16_2624318     AOna    A    G        0      0        2 
  16  chr16_2624318     ASom    A    G        0      0        2 
  16  chr16_2624318     HCab    A    G        0      0        2 
  16  chr16_2624318     HPrz    A    G        0      0        2 
  16  chr16_2624318     ZBoe    A    G        0      0        2 
  16  chr16_2624318     ZGre    A    G        0      0        2 
  16  chr16_2624318     ZHar    A    G        1      2        2 
  16  chr16_2624318   Sample    A    G        0      0        2 
  16  chr16_2624471     AAsi    G    T        0      0        2 
  16  chr16_2624471     AKia    G    T        0      0        2 
  16  chr16_2624471     AOna    G    T        0      0        2 
  16  chr16_2624471     ASom    G    T        0      0        2 
  16  chr16_2624471     HCab    G    T      0.5      1        2 
  16  chr16_2624471     HPrz    G    T        0      0        2 
  16  chr16_2624471     ZBoe    G    T        0      0        2 
  16  chr16_2624471     ZGre    G    T        0      0        2 
  16  chr16_2624471     ZHar    G    T        0      0        2 
  16  chr16_2624471   Sample    G    T        0      0        2 
  16  chr16_2631222     AAsi    T    C        0      0        2 
  16  chr16_2631222     AKia    T    C        0      0        2 
  16  chr16_2631222     AOna    T    C        0      0        2 
  16  chr16_2631222     ASom    T    C        0      0        2 
  16  chr16_2631222     HCab    T    C        0      0        2 
  16  chr16_2631222     HPrz    T    C        0      0        2 
  16  chr16_2631222     ZBoe    T    C        0      0        2 
  16  chr16_2631222     ZGre    T    C      0.5      1        2 
  16  chr16_2631222     ZHar    T    C        0      0        2 
  16  chr16_2631222   Sample    T    C        0      0        2 
  16  chr16_2637565     AAsi    A    T        0      0        2 
  16  chr16_2637565     AKia    A    T      0.5      1        2 
  16  chr16_2637565     AOna    A    T        0      0        2 
  16  chr16_2637565     ASom    A    T        0      0        2 
  16  chr16_2637565     HCab    A    T        0      0        2 
  16  chr16_2637565     HPrz    A    T        0      0        2 
  16  chr16_2637565     ZBoe    A    T        0      0        2 
  16  chr16_2637565     ZGre    A    T        0      0        2 
  16  chr16_2637565     ZHar    A    T        0      0        2 
  16  chr16_2637565   Sample    A    T        0      0        2 
  16  chr16_2641208     AAsi    T    C        0      0        2 
  16  chr16_2641208     AKia    T    C        0      0        2 
  16  chr16_2641208     AOna    T    C        0      0        2 
  16  chr16_2641208     ASom    T    C        0      0        2 
  16  chr16_2641208     HCab    T    C        1      2        2 
  16  chr16_2641208     HPrz    T    C        1      2        2 
  16  chr16_2641208     ZBoe    T    C        0      0        2 
  16  chr16_2641208     ZGre    T    C        0      0        2 
  16  chr16_2641208     ZHar    T    C        0      0        2 
  16  chr16_2641208   Sample    T    C        0      0        2 
  16  chr16_2642672     AAsi    C    T        0      0        2 
  16  chr16_2642672     AKia    C    T        0      0        2 
  16  chr16_2642672     AOna    C    T        0      0        2 
  16  chr16_2642672     ASom    C    T        0      0        2 
  16  chr16_2642672     HCab    C    T        1      2        2 
  16  chr16_2642672     HPrz    C    T        1      2        2 
  16  chr16_2642672     ZBoe    C    T        0      0        2 
  16  chr16_2642672     ZGre    C    T        0      0        2 
  16  chr16_2642672     ZHar    C    T        0      0        2 
  16  chr16_2642672   Sample    C    T        0      0        2 
  16  chr16_2650632     AAsi    T    G        0      0        2 
  16  chr16_2650632     AKia    T    G        0      0        2 
  16  chr16_2650632     AOna    T    G        0      0        2 
  16  chr16_2650632     ASom    T    G        0      0        2 
  16  chr16_2650632     HCab    T    G        0      0        2 
  16  chr16_2650632     HPrz    T    G        0      0        2 
  16  chr16_2650632     ZBoe    T    G        0      0        2 
  16  chr16_2650632     ZGre    T    G      0.5      1        2 
  16  chr16_2650632     ZHar    T    G        0      0        2 
  16  chr16_2650632   Sample    T    G        0      0        2 
  16  chr16_2658086     AAsi    T    C        0      0        2 
  16  chr16_2658086     AKia    T    C        0      0        2 
  16  chr16_2658086     AOna    T    C        0      0        2 
  16  chr16_2658086     ASom    T    C        0      0        2 
  16  chr16_2658086     HCab    T    C        1      2        2 
  16  chr16_2658086     HPrz    T    C        1      2        2 
  16  chr16_2658086     ZBoe    T    C        0      0        2 
  16  chr16_2658086     ZGre    T    C        0      0        2 
  16  chr16_2658086     ZHar    T    C        0      0        2 
  16  chr16_2658086   Sample    T    C        0      0        2 
  16  chr16_2662483     AAsi    G    A        0      0        2 
  16  chr16_2662483     AKia    G    A        0      0        2 
  16  chr16_2662483     AOna    G    A        0      0        2 
  16  chr16_2662483     ASom    G    A        0      0        2 
  16  chr16_2662483     HCab    G    A        1      2        2 
  16  chr16_2662483     HPrz    G    A        1      2        2 
  16  chr16_2662483     ZBoe    G    A        0      0        2 
  16  chr16_2662483     ZGre    G    A        0      0        2 
  16  chr16_2662483     ZHar    G    A        0      0        2 
  16  chr16_2662483   Sample    G    A        0      0        2 
  16  chr16_2665914     AAsi    G    T        0      0        2 
  16  chr16_2665914     AKia    G    T        0      0        2 
  16  chr16_2665914     AOna    G    T        0      0        2 
  16  chr16_2665914     ASom    G    T        0      0        2 
  16  chr16_2665914     HCab    G    T        0      0        2 
  16  chr16_2665914     HPrz    G    T        0      0        2 
  16  chr16_2665914     ZBoe    G    T        0      0        2 
  16  chr16_2665914     ZGre    G    T      0.5      1        2 
  16  chr16_2665914     ZHar    G    T        0      0        2 
  16  chr16_2665914   Sample    G    T        0      0        2 
  16  chr16_2666357     AAsi    T    G        0      0        2 
  16  chr16_2666357     AKia    T    G        0      0        2 
  16  chr16_2666357     AOna    T    G        0      0        2 
  16  chr16_2666357     ASom    T    G        0      0        2 
  16  chr16_2666357     HCab    T    G        0      0        2 
  16  chr16_2666357     HPrz    T    G        0      0        2 
  16  chr16_2666357     ZBoe    T    G        0      0        2 
  16  chr16_2666357     ZGre    T    G      0.5      1        2 
  16  chr16_2666357     ZHar    T    G        0      0        2 
  16  chr16_2666357   Sample    T    G        0      0        2 
  16  chr16_2680270     AAsi    C    T        0      0        2 
  16  chr16_2680270     AKia    C    T        0      0        2 
  16  chr16_2680270     AOna    C    T        0      0        2 
  16  chr16_2680270     ASom    C    T        1      2        2 
  16  chr16_2680270     HCab    C    T        0      0        2 
  16  chr16_2680270     HPrz    C    T        0      0        2 
  16  chr16_2680270     ZBoe    C    T        0      0        2 
  16  chr16_2680270     ZGre    C    T        0      0        2 
  16  chr16_2680270     ZHar    C    T        0      0        2 
  16  chr16_2680270   Sample    C    T        0      0        2 
  16  chr16_2689240     AAsi    T    C        0      0        2 
  16  chr16_2689240     AKia    T    C      0.5      1        2 
  16  chr16_2689240     AOna    T    C        0      0        2 
  16  chr16_2689240     ASom    T    C        0      0        2 
  16  chr16_2689240     HCab    T    C        0      0        2 
  16  chr16_2689240     HPrz    T    C        0      0        2 
  16  chr16_2689240     ZBoe    T    C        0      0        2 
  16  chr16_2689240     ZGre    T    C        0      0        2 
  16  chr16_2689240     ZHar    T    C        0      0        2 
  16  chr16_2689240   Sample    T    C        0      0        2 
  16  chr16_2691386     AAsi    T    C        0      0        2 
  16  chr16_2691386     AKia    T    C        0      0        2 
  16  chr16_2691386     AOna    T    C        0      0        2 
  16  chr16_2691386     ASom    T    C        0      0        2 
  16  chr16_2691386     HCab    T    C        1      2        2 
  16  chr16_2691386     HPrz    T    C        1      2        2 
  16  chr16_2691386     ZBoe    T    C        0      0        2 
  16  chr16_2691386     ZGre    T    C        0      0        2 
  16  chr16_2691386     ZHar    T    C        0      0        2 
  16  chr16_2691386   Sample    T    C        0      0        2 
  16  chr16_2697838     AAsi    A    G        0      0        2 
  16  chr16_2697838     AKia    A    G        0      0        2 
  16  chr16_2697838     AOna    A    G        0      0        2 
  16  chr16_2697838     ASom    A    G        0      0        2 
  16  chr16_2697838     HCab    A    G        0      0        2 
  16  chr16_2697838     HPrz    A    G        0      0        2 
  16  chr16_2697838     ZBoe    A    G        1      2        2 
  16  chr16_2697838     ZGre    A    G        1      2        2 
  16  chr16_2697838     ZHar    A    G        1      2        2 
  16  chr16_2697838   Sample    A    G        0      0        2 
  16  chr16_2707934     AAsi    T    C        0      0        2 
  16  chr16_2707934     AKia    T    C      0.5      1        2 
  16  chr16_2707934     AOna    T    C        0      0        2 
  16  chr16_2707934     ASom    T    C        0      0        2 
  16  chr16_2707934     HCab    T    C        0      0        2 
  16  chr16_2707934     HPrz    T    C        0      0        2 
  16  chr16_2707934     ZBoe    T    C        0      0        2 
  16  chr16_2707934     ZGre    T    C        0      0        2 
  16  chr16_2707934     ZHar    T    C        0      0        2 
  16  chr16_2707934   Sample    T    C        0      0        2 
  16  chr16_2708482     AAsi    A    T        0      0        2 
  16  chr16_2708482     AKia    A    T      0.5      1        2 
  16  chr16_2708482     AOna    A    T        0      0        2 
  16  chr16_2708482     ASom    A    T        0      0        2 
  16  chr16_2708482     HCab    A    T        0      0        2 
  16  chr16_2708482     HPrz    A    T        0      0        2 
  16  chr16_2708482     ZBoe    A    T        0      0        2 
  16  chr16_2708482     ZGre    A    T        0      0        2 
  16  chr16_2708482     ZHar    A    T        0      0        2 
  16  chr16_2708482   Sample    A    T        0      0        2 
  16  chr16_2712016     AAsi    G    A        0      0        2 
  16  chr16_2712016     AKia    G    A        0      0        2 
  16  chr16_2712016     AOna    G    A        0      0        2 
  16  chr16_2712016     ASom    G    A        0      0        2 
  16  chr16_2712016     HCab    G    A        1      2        2 
  16  chr16_2712016     HPrz    G    A        1      2        2 
  16  chr16_2712016     ZBoe    G    A        0      0        2 
  16  chr16_2712016     ZGre    G    A        0      0        2 
  16  chr16_2712016     ZHar    G    A        0      0        2 
  16  chr16_2712016   Sample    G    A        0      0        2 
  16  chr16_2712031     AAsi    A    G        0      0        2 
  16  chr16_2712031     AKia    A    G        0      0        2 
  16  chr16_2712031     AOna    A    G        0      0        2 
  16  chr16_2712031     ASom    A    G        0      0        2 
  16  chr16_2712031     HCab    A    G      0.5      1        2 
  16  chr16_2712031     HPrz    A    G        0      0        2 
  16  chr16_2712031     ZBoe    A    G        0      0        2 
  16  chr16_2712031     ZGre    A    G        0      0        2 
  16  chr16_2712031     ZHar    A    G        0      0        2 
  16  chr16_2712031   Sample    A    G        0      0        2 
  16  chr16_2712523     AAsi    T    C        0      0        2 
  16  chr16_2712523     AKia    T    C        0      0        2 
  16  chr16_2712523     AOna    T    C        0      0        2 
  16  chr16_2712523     ASom    T    C        0      0        2 
  16  chr16_2712523     HCab    T    C        1      2        2 
  16  chr16_2712523     HPrz    T    C      0.5      1        2 
  16  chr16_2712523     ZBoe    T    C        0      0        2 
  16  chr16_2712523     ZGre    T    C        0      0        2 
  16  chr16_2712523     ZHar    T    C        0      0        2 
  16  chr16_2712523   Sample    T    C        0      0        2 
  16  chr16_2712816     AAsi    T    C        0      0        2 
  16  chr16_2712816     AKia    T    C        0      0        2 
  16  chr16_2712816     AOna    T    C        0      0        2 
  16  chr16_2712816     ASom    T    C        0      0        2 
  16  chr16_2712816     HCab    T    C        0      0        2 
  16  chr16_2712816     HPrz    T    C        0      0        2 
  16  chr16_2712816     ZBoe    T    C      0.5      1        2 
  16  chr16_2712816     ZGre    T    C        0      0        2 
  16  chr16_2712816     ZHar    T    C        0      0        2 
  16  chr16_2712816   Sample    T    C        0      0        2 
  16  chr16_2713391     AAsi    C    T      0.5      1        2 
  16  chr16_2713391     AKia    C    T        0      0        2 
  16  chr16_2713391     AOna    C    T        0      0        2 
  16  chr16_2713391     ASom    C    T        0      0        2 
  16  chr16_2713391     HCab    C    T        0      0        2 
  16  chr16_2713391     HPrz    C    T        0      0        2 
  16  chr16_2713391     ZBoe    C    T        0      0        2 
  16  chr16_2713391     ZGre    C    T        0      0        2 
  16  chr16_2713391     ZHar    C    T        0      0        2 
  16  chr16_2713391   Sample    C    T        0      0        2 
  16  chr16_2713783     AAsi    T    C        0      0        2 
  16  chr16_2713783     AKia    T    C        0      0        2 
  16  chr16_2713783     AOna    T    C        0      0        2 
  16  chr16_2713783     ASom    T    C        0      0        2 
  16  chr16_2713783     HCab    T    C        0      0        2 
  16  chr16_2713783     HPrz    T    C        0      0        2 
  16  chr16_2713783     ZBoe    T    C        0      0        2 
  16  chr16_2713783     ZGre    T    C        0      0        2 
  16  chr16_2713783     ZHar    T    C        1      2        2 
  16  chr16_2713783   Sample    T    C        0      0        2 
  16  chr16_2714978     AAsi    T    C        0      0        2 
  16  chr16_2714978     AKia    T    C        0      0        2 
  16  chr16_2714978     AOna    T    C        1      2        2 
  16  chr16_2714978     ASom    T    C        0      0        2 
  16  chr16_2714978     HCab    T    C        0      0        2 
  16  chr16_2714978     HPrz    T    C        0      0        2 
  16  chr16_2714978     ZBoe    T    C        0      0        2 
  16  chr16_2714978     ZGre    T    C        0      0        2 
  16  chr16_2714978     ZHar    T    C        0      0        2 
  16  chr16_2714978   Sample    T    C        0      0        2 
  16  chr16_2723194     AAsi    A    G        0      0        2 
  16  chr16_2723194     AKia    A    G        0      0        2 
  16  chr16_2723194     AOna    A    G        0      0        2 
  16  chr16_2723194     ASom    A    G      0.5      1        2 
  16  chr16_2723194     HCab    A    G        0      0        2 
  16  chr16_2723194     HPrz    A    G        0      0        2 
  16  chr16_2723194     ZBoe    A    G        0      0        2 
  16  chr16_2723194     ZGre    A    G        0      0        2 
  16  chr16_2723194     ZHar    A    G        0      0        2 
  16  chr16_2723194   Sample    A    G        0      0        2 
  16  chr16_2724271     AAsi    G    A        0      0        2 
  16  chr16_2724271     AKia    G    A        0      0        2 
  16  chr16_2724271     AOna    G    A        0      0        2 
  16  chr16_2724271     ASom    G    A        0      0        2 
  16  chr16_2724271     HCab    G    A        1      2        2 
  16  chr16_2724271     HPrz    G    A        1      2        2 
  16  chr16_2724271     ZBoe    G    A        0      0        2 
  16  chr16_2724271     ZGre    G    A        0      0        2 
  16  chr16_2724271     ZHar    G    A        0      0        2 
```
