## Supplementary File 6. Zonkey (Schubert et al. 2017) report for donkey specimen Ancient6. for "No genetic evidence yet for hinnies at Mazongshan (400-160 BCE), northwestern China": incl_ts.frq.strat (part 186 of 295)

```
  16  chr16_2724271   Sample    G    A        0      0        2 
  16  chr16_2729007     AAsi    C    A        1      2        2 
  16  chr16_2729007     AKia    C    A        0      0        2 
  16  chr16_2729007     AOna    C    A        0      0        2 
  16  chr16_2729007     ASom    C    A        1      2        2 
  16  chr16_2729007     HCab    C    A        0      0        2 
  16  chr16_2729007     HPrz    C    A        0      0        2 
  16  chr16_2729007     ZBoe    C    A        0      0        2 
  16  chr16_2729007     ZGre    C    A        0      0        2 
  16  chr16_2729007     ZHar    C    A        0      0        2 
  16  chr16_2729007   Sample    C    A        1      2        2 
  16  chr16_2729924     AAsi    T    C        0      0        2 
  16  chr16_2729924     AKia    T    C        0      0        2 
  16  chr16_2729924     AOna    T    C        0      0        2 
  16  chr16_2729924     ASom    T    C        0      0        2 
  16  chr16_2729924     HCab    T    C        0      0        2 
  16  chr16_2729924     HPrz    T    C      0.5      1        2 
  16  chr16_2729924     ZBoe    T    C        0      0        2 
  16  chr16_2729924     ZGre    T    C        0      0        2 
  16  chr16_2729924     ZHar    T    C        0      0        2 
  16  chr16_2729924   Sample    T    C        0      0        2 
  16  chr16_2730656     AAsi    T    C        0      0        2 
  16  chr16_2730656     AKia    T    C        0      0        2 
  16  chr16_2730656     AOna    T    C        0      0        2 
  16  chr16_2730656     ASom    T    C        0      0        2 
  16  chr16_2730656     HCab    T    C        0      0        2 
  16  chr16_2730656     HPrz    T    C        0      0        2 
  16  chr16_2730656     ZBoe    T    C        0      0        2 
  16  chr16_2730656     ZGre    T    C        0      0        2 
  16  chr16_2730656     ZHar    T    C      0.5      1        2 
  16  chr16_2730656   Sample    T    C        0      0        2 
  16  chr16_2736788     AAsi    T    C        0      0        2 
  16  chr16_2736788     AKia    T    C        0      0        2 
  16  chr16_2736788     AOna    T    C        1      2        2 
  16  chr16_2736788     ASom    T    C        0      0        2 
  16  chr16_2736788     HCab    T    C        0      0        2 
  16  chr16_2736788     HPrz    T    C        0      0        2 
  16  chr16_2736788     ZBoe    T    C        0      0        2 
  16  chr16_2736788     ZGre    T    C        0      0        2 
  16  chr16_2736788     ZHar    T    C        0      0        2 
  16  chr16_2736788   Sample    T    C        0      0        2 
  16  chr16_2738325     AAsi    T    C        0      0        2 
  16  chr16_2738325     AKia    T    C        0      0        2 
  16  chr16_2738325     AOna    T    C        0      0        2 
  16  chr16_2738325     ASom    T    C        0      0        2 
  16  chr16_2738325     HCab    T    C        0      0        2 
  16  chr16_2738325     HPrz    T    C      0.5      1        2 
  16  chr16_2738325     ZBoe    T    C        0      0        2 
  16  chr16_2738325     ZGre    T    C        0      0        2 
  16  chr16_2738325     ZHar    T    C        0      0        2 
  16  chr16_2738325   Sample    T    C        0      0        2 
  16  chr16_2741687     AAsi    A    G        0      0        2 
  16  chr16_2741687     AKia    A    G        0      0        2 
  16  chr16_2741687     AOna    A    G        0      0        2 
  16  chr16_2741687     ASom    A    G        1      2        2 
  16  chr16_2741687     HCab    A    G        0      0        2 
  16  chr16_2741687     HPrz    A    G        0      0        2 
  16  chr16_2741687     ZBoe    A    G        0      0        2 
  16  chr16_2741687     ZGre    A    G        0      0        2 
  16  chr16_2741687     ZHar    A    G        0      0        2 
  16  chr16_2741687   Sample    A    G        0      0        2 
  16  chr16_2742950     AAsi    A    C        0      0        2 
  16  chr16_2742950     AKia    A    C      0.5      1        2 
  16  chr16_2742950     AOna    A    C        0      0        2 
  16  chr16_2742950     ASom    A    C        0      0        2 
  16  chr16_2742950     HCab    A    C        0      0        2 
  16  chr16_2742950     HPrz    A    C        0      0        2 
  16  chr16_2742950     ZBoe    A    C        0      0        2 
  16  chr16_2742950     ZGre    A    C        0      0        2 
  16  chr16_2742950     ZHar    A    C        0      0        2 
  16  chr16_2742950   Sample    A    C        0      0        2 
  16  chr16_2753875     AAsi    G    A        0      0        2 
  16  chr16_2753875     AKia    G    A        0      0        2 
  16  chr16_2753875     AOna    G    A        0      0        2 
  16  chr16_2753875     ASom    G    A        0      0        2 
  16  chr16_2753875     HCab    G    A        1      2        2 
  16  chr16_2753875     HPrz    G    A        1      2        2 
  16  chr16_2753875     ZBoe    G    A        0      0        2 
  16  chr16_2753875     ZGre    G    A        0      0        2 
  16  chr16_2753875     ZHar    G    A        0      0        2 
  16  chr16_2753875   Sample    G    A        0      0        2 
  16  chr16_2754965     AAsi    A    G        0      0        2 
  16  chr16_2754965     AKia    A    G        0      0        2 
  16  chr16_2754965     AOna    A    G        0      0        2 
  16  chr16_2754965     ASom    A    G        0      0        2 
  16  chr16_2754965     HCab    A    G        0      0        2 
  16  chr16_2754965     HPrz    A    G        0      0        2 
  16  chr16_2754965     ZBoe    A    G        1      2        2 
  16  chr16_2754965     ZGre    A    G        0      0        2 
  16  chr16_2754965     ZHar    A    G        1      2        2 
  16  chr16_2754965   Sample    A    G        0      0        2 
  16  chr16_2756668     AAsi    C    T        0      0        2 
  16  chr16_2756668     AKia    C    T        0      0        2 
  16  chr16_2756668     AOna    C    T        0      0        2 
  16  chr16_2756668     ASom    C    T        0      0        2 
  16  chr16_2756668     HCab    C    T        1      2        2 
  16  chr16_2756668     HPrz    C    T        1      2        2 
  16  chr16_2756668     ZBoe    C    T        0      0        2 
  16  chr16_2756668     ZGre    C    T        0      0        2 
  16  chr16_2756668     ZHar    C    T        0      0        2 
  16  chr16_2756668   Sample    C    T        0      0        2 
  16  chr16_2768446     AAsi    G    T        1      2        2 
  16  chr16_2768446     AKia    G    T        0      0        2 
  16  chr16_2768446     AOna    G    T        0      0        2 
  16  chr16_2768446     ASom    G    T        1      2        2 
  16  chr16_2768446     HCab    G    T        0      0        2 
  16  chr16_2768446     HPrz    G    T        0      0        2 
  16  chr16_2768446     ZBoe    G    T        0      0        2 
  16  chr16_2768446     ZGre    G    T        0      0        2 
  16  chr16_2768446     ZHar    G    T        0      0        2 
  16  chr16_2768446   Sample    G    T        1      2        2 
  16  chr16_2768460     AAsi    G    A        0      0        2 
  16  chr16_2768460     AKia    G    A      0.5      1        2 
  16  chr16_2768460     AOna    G    A        0      0        2 
  16  chr16_2768460     ASom    G    A        0      0        2 
  16  chr16_2768460     HCab    G    A        0      0        2 
  16  chr16_2768460     HPrz    G    A        0      0        2 
  16  chr16_2768460     ZBoe    G    A        0      0        2 
  16  chr16_2768460     ZGre    G    A        0      0        2 
  16  chr16_2768460     ZHar    G    A        0      0        2 
  16  chr16_2768460   Sample    G    A        0      0        2 
  16  chr16_2768908     AAsi    T    C        1      2        2 
  16  chr16_2768908     AKia    T    C        0      0        2 
  16  chr16_2768908     AOna    T    C        0      0        2 
  16  chr16_2768908     ASom    T    C        1      2        2 
  16  chr16_2768908     HCab    T    C        0      0        2 
  16  chr16_2768908     HPrz    T    C        0      0        2 
  16  chr16_2768908     ZBoe    T    C        0      0        2 
  16  chr16_2768908     ZGre    T    C        0      0        2 
  16  chr16_2768908     ZHar    T    C        0      0        2 
  16  chr16_2768908   Sample    T    C        1      2        2 
  16  chr16_2771752     AAsi    C    G        0      0        2 
  16  chr16_2771752     AKia    C    G        0      0        2 
  16  chr16_2771752     AOna    C    G        0      0        2 
  16  chr16_2771752     ASom    C    G        0      0        2 
  16  chr16_2771752     HCab    C    G      0.5      1        2 
  16  chr16_2771752     HPrz    C    G      0.5      1        2 
  16  chr16_2771752     ZBoe    C    G        0      0        2 
  16  chr16_2771752     ZGre    C    G        0      0        2 
  16  chr16_2771752     ZHar    C    G        0      0        2 
  16  chr16_2771752   Sample    C    G        0      0        2 
  16  chr16_2779531     AAsi    C    G        0      0        2 
  16  chr16_2779531     AKia    C    G      0.5      1        2 
  16  chr16_2779531     AOna    C    G        0      0        2 
  16  chr16_2779531     ASom    C    G        0      0        2 
  16  chr16_2779531     HCab    C    G        0      0        2 
  16  chr16_2779531     HPrz    C    G        0      0        2 
  16  chr16_2779531     ZBoe    C    G        0      0        2 
  16  chr16_2779531     ZGre    C    G        0      0        2 
  16  chr16_2779531     ZHar    C    G        0      0        2 
  16  chr16_2779531   Sample    C    G        0      0        2 
  16  chr16_2790807     AAsi    C    G        0      0        2 
  16  chr16_2790807     AKia    C    G        0      0        2 
  16  chr16_2790807     AOna    C    G        0      0        2 
  16  chr16_2790807     ASom    C    G        0      0        2 
  16  chr16_2790807     HCab    C    G        0      0        2 
  16  chr16_2790807     HPrz    C    G      0.5      1        2 
  16  chr16_2790807     ZBoe    C    G        0      0        2 
  16  chr16_2790807     ZGre    C    G        0      0        2 
  16  chr16_2790807     ZHar    C    G        0      0        2 
  16  chr16_2790807   Sample    C    G        0      0        2 
  16  chr16_2839430     AAsi    T    C        0      0        2 
  16  chr16_2839430     AKia    T    C        1      2        2 
  16  chr16_2839430     AOna    T    C        1      2        2 
  16  chr16_2839430     ASom    T    C        0      0        2 
  16  chr16_2839430     HCab    T    C        0      0        2 
  16  chr16_2839430     HPrz    T    C        0      0        2 
  16  chr16_2839430     ZBoe    T    C        0      0        2 
  16  chr16_2839430     ZGre    T    C        0      0        2 
  16  chr16_2839430     ZHar    T    C        0      0        2 
  16  chr16_2839430   Sample    T    C        0      0        2 
  16  chr16_2846492     AAsi    A    G        0      0        2 
  16  chr16_2846492     AKia    A    G        0      0        2 
  16  chr16_2846492     AOna    A    G        0      0        2 
  16  chr16_2846492     ASom    A    G        1      2        2 
  16  chr16_2846492     HCab    A    G        0      0        2 
  16  chr16_2846492     HPrz    A    G        0      0        2 
  16  chr16_2846492     ZBoe    A    G        0      0        2 
  16  chr16_2846492     ZGre    A    G        0      0        2 
  16  chr16_2846492     ZHar    A    G        0      0        2 
  16  chr16_2846492   Sample    A    G        0      0        2 
  16  chr16_2924226     AAsi    T    C        1      2        2 
  16  chr16_2924226     AKia    T    C        0      0        2 
  16  chr16_2924226     AOna    T    C        0      0        2 
  16  chr16_2924226     ASom    T    C      0.5      1        2 
  16  chr16_2924226     HCab    T    C        0      0        2 
  16  chr16_2924226     HPrz    T    C        0      0        2 
  16  chr16_2924226     ZBoe    T    C        0      0        2 
  16  chr16_2924226     ZGre    T    C        0      0        2 
  16  chr16_2924226     ZHar    T    C        0      0        2 
  16  chr16_2924226   Sample    T    C        1      2        2 
  16  chr16_2946380     AAsi    C    T        0      0        2 
  16  chr16_2946380     AKia    C    T        0      0        2 
  16  chr16_2946380     AOna    C    T        0      0        2 
  16  chr16_2946380     ASom    C    T        0      0        2 
  16  chr16_2946380     HCab    C    T        0      0        2 
  16  chr16_2946380     HPrz    C    T        0      0        2 
  16  chr16_2946380     ZBoe    C    T        0      0        2 
  16  chr16_2946380     ZGre    C    T        0      0        2 
  16  chr16_2946380     ZHar    C    T        1      2        2 
  16  chr16_2946380   Sample    C    T        0      0        2 
  16  chr16_2949505     AAsi    G    A        0      0        2 
  16  chr16_2949505     AKia    G    A        0      0        2 
  16  chr16_2949505     AOna    G    A        0      0        2 
  16  chr16_2949505     ASom    G    A        0      0        2 
  16  chr16_2949505     HCab    G    A        1      2        2 
  16  chr16_2949505     HPrz    G    A        1      2        2 
  16  chr16_2949505     ZBoe    G    A        0      0        2 
  16  chr16_2949505     ZGre    G    A        0      0        2 
  16  chr16_2949505     ZHar    G    A        0      0        2 
  16  chr16_2949505   Sample    G    A        0      0        2 
  16  chr16_2956185     AAsi    A    C        0      0        2 
  16  chr16_2956185     AKia    A    C        0      0        2 
  16  chr16_2956185     AOna    A    C        1      2        2 
  16  chr16_2956185     ASom    A    C        0      0        2 
  16  chr16_2956185     HCab    A    C        0      0        2 
  16  chr16_2956185     HPrz    A    C        0      0        2 
  16  chr16_2956185     ZBoe    A    C        0      0        2 
  16  chr16_2956185     ZGre    A    C        0      0        2 
  16  chr16_2956185     ZHar    A    C        0      0        2 
  16  chr16_2956185   Sample    A    C        0      0        2 
  16  chr16_2958029     AAsi    T    C        0      0        2 
  16  chr16_2958029     AKia    T    C        0      0        2 
  16  chr16_2958029     AOna    T    C        0      0        2 
  16  chr16_2958029     ASom    T    C        0      0        2 
  16  chr16_2958029     HCab    T    C        0      0        2 
  16  chr16_2958029     HPrz    T    C        0      0        2 
  16  chr16_2958029     ZBoe    T    C        0      0        2 
  16  chr16_2958029     ZGre    T    C      0.5      1        2 
  16  chr16_2958029     ZHar    T    C        0      0        2 
  16  chr16_2958029   Sample    T    C        0      0        2 
  16  chr16_2965221     AAsi    T    C        0      0        2 
  16  chr16_2965221     AKia    T    C        0      0        2 
  16  chr16_2965221     AOna    T    C        0      0        2 
  16  chr16_2965221     ASom    T    C        0      0        2 
  16  chr16_2965221     HCab    T    C        0      0        2 
  16  chr16_2965221     HPrz    T    C        0      0        2 
  16  chr16_2965221     ZBoe    T    C        0      0        2 
  16  chr16_2965221     ZGre    T    C        0      0        2 
  16  chr16_2965221     ZHar    T    C      0.5      1        2 
  16  chr16_2965221   Sample    T    C        0      0        2 
  16  chr16_2971593     AAsi    A    G        0      0        2 
  16  chr16_2971593     AKia    A    G        0      0        2 
  16  chr16_2971593     AOna    A    G        0      0        2 
  16  chr16_2971593     ASom    A    G        1      2        2 
  16  chr16_2971593     HCab    A    G        0      0        2 
  16  chr16_2971593     HPrz    A    G        0      0        2 
  16  chr16_2971593     ZBoe    A    G        0      0        2 
  16  chr16_2971593     ZGre    A    G        0      0        2 
  16  chr16_2971593     ZHar    A    G        0      0        2 
  16  chr16_2971593   Sample    A    G        0      0        2 
  16  chr16_2973299     AAsi    C    A        0      0        2 
  16  chr16_2973299     AKia    C    A        0      0        2 
  16  chr16_2973299     AOna    C    A        0      0        2 
  16  chr16_2973299     ASom    C    A        0      0        2 
  16  chr16_2973299     HCab    C    A        0      0        2 
  16  chr16_2973299     HPrz    C    A        0      0        2 
  16  chr16_2973299     ZBoe    C    A        0      0        2 
  16  chr16_2973299     ZGre    C    A        1      2        2 
  16  chr16_2973299     ZHar    C    A        1      2        2 
  16  chr16_2973299   Sample    C    A        0      0        2 
  16  chr16_2977598     AAsi    C    G        0      0        2 
  16  chr16_2977598     AKia    C    G        0      0        2 
  16  chr16_2977598     AOna    C    G        0      0        2 
  16  chr16_2977598     ASom    C    G        0      0        2 
  16  chr16_2977598     HCab    C    G        0      0        2 
  16  chr16_2977598     HPrz    C    G        0      0        2 
  16  chr16_2977598     ZBoe    C    G        0      0        2 
  16  chr16_2977598     ZGre    C    G        1      2        2 
  16  chr16_2977598     ZHar    C    G        0      0        2 
  16  chr16_2977598   Sample    C    G        0      0        2 
  16  chr16_2979883     AAsi    A    G        0      0        2 
  16  chr16_2979883     AKia    A    G        0      0        2 
  16  chr16_2979883     AOna    A    G        0      0        2 
  16  chr16_2979883     ASom    A    G        0      0        2 
  16  chr16_2979883     HCab    A    G      0.5      1        2 
  16  chr16_2979883     HPrz    A    G      0.5      1        2 
  16  chr16_2979883     ZBoe    A    G        0      0        2 
  16  chr16_2979883     ZGre    A    G        0      0        2 
  16  chr16_2979883     ZHar    A    G        0      0        2 
  16  chr16_2979883   Sample    A    G        0      0        2 
  16  chr16_2981453     AAsi    T    C        0      0        2 
  16  chr16_2981453     AKia    T    C        0      0        2 
  16  chr16_2981453     AOna    T    C        0      0        2 
  16  chr16_2981453     ASom    T    C        0      0        2 
  16  chr16_2981453     HCab    T    C        1      2        2 
  16  chr16_2981453     HPrz    T    C      0.5      1        2 
  16  chr16_2981453     ZBoe    T    C        0      0        2 
  16  chr16_2981453     ZGre    T    C        0      0        2 
  16  chr16_2981453     ZHar    T    C        0      0        2 
  16  chr16_2981453   Sample    T    C        0      0        2 
  16  chr16_2983183     AAsi    A    G        0      0        2 
  16  chr16_2983183     AKia    A    G        0      0        2 
  16  chr16_2983183     AOna    A    G        0      0        2 
  16  chr16_2983183     ASom    A    G        1      2        2 
  16  chr16_2983183     HCab    A    G        0      0        2 
  16  chr16_2983183     HPrz    A    G        0      0        2 
  16  chr16_2983183     ZBoe    A    G        0      0        2 
  16  chr16_2983183     ZGre    A    G        0      0        2 
  16  chr16_2983183     ZHar    A    G        0      0        2 
  16  chr16_2983183   Sample    A    G        0      0        2 
  16  chr16_2985811     AAsi    A    G        0      0        2 
  16  chr16_2985811     AKia    A    G        0      0        2 
  16  chr16_2985811     AOna    A    G        0      0        2 
  16  chr16_2985811     ASom    A    G        0      0        2 
  16  chr16_2985811     HCab    A    G        0      0        2 
  16  chr16_2985811     HPrz    A    G      0.5      1        2 
  16  chr16_2985811     ZBoe    A    G      0.5      1        2 
  16  chr16_2985811     ZGre    A    G        0      0        2 
  16  chr16_2985811     ZHar    A    G        0      0        2 
  16  chr16_2985811   Sample    A    G        0      0        2 
  16  chr16_2997167     AAsi    C    G        0      0        2 
  16  chr16_2997167     AKia    C    G        0      0        2 
  16  chr16_2997167     AOna    C    G        0      0        2 
  16  chr16_2997167     ASom    C    G        0      0        2 
  16  chr16_2997167     HCab    C    G      0.5      1        2 
  16  chr16_2997167     HPrz    C    G        0      0        2 
  16  chr16_2997167     ZBoe    C    G        0      0        2 
  16  chr16_2997167     ZGre    C    G        0      0        2 
  16  chr16_2997167     ZHar    C    G        0      0        2 
  16  chr16_2997167   Sample    C    G        0      0        2 
  16  chr16_2997173     AAsi    A    G      0.5      1        2 
  16  chr16_2997173     AKia    A    G        0      0        2 
  16  chr16_2997173     AOna    A    G        0      0        2 
  16  chr16_2997173     ASom    A    G        0      0        2 
  16  chr16_2997173     HCab    A    G        0      0        2 
  16  chr16_2997173     HPrz    A    G        0      0        2 
  16  chr16_2997173     ZBoe    A    G        0      0        2 
  16  chr16_2997173     ZGre    A    G        0      0        2 
  16  chr16_2997173     ZHar    A    G        0      0        2 
  16  chr16_2997173   Sample    A    G        0      0        2 
  16  chr16_2998650     AAsi    C    T        0      0        2 
  16  chr16_2998650     AKia    C    T        1      2        2 
  16  chr16_2998650     AOna    C    T        0      0        2 
  16  chr16_2998650     ASom    C    T        0      0        2 
  16  chr16_2998650     HCab    C    T        0      0        2 
  16  chr16_2998650     HPrz    C    T        0      0        2 
  16  chr16_2998650     ZBoe    C    T        0      0        2 
  16  chr16_2998650     ZGre    C    T        0      0        2 
  16  chr16_2998650     ZHar    C    T        0      0        2 
  16  chr16_2998650   Sample    C    T        0      0        2 
  16  chr16_2998729     AAsi    C    T        0      0        2 
  16  chr16_2998729     AKia    C    T        1      2        2 
  16  chr16_2998729     AOna    C    T        0      0        2 
  16  chr16_2998729     ASom    C    T        0      0        2 
  16  chr16_2998729     HCab    C    T        0      0        2 
  16  chr16_2998729     HPrz    C    T        0      0        2 
  16  chr16_2998729     ZBoe    C    T        0      0        2 
  16  chr16_2998729     ZGre    C    T        0      0        2 
  16  chr16_2998729     ZHar    C    T        0      0        2 
  16  chr16_2998729   Sample    C    T        0      0        2 
  16  chr16_3000159     AAsi    A    G        0      0        2 
  16  chr16_3000159     AKia    A    G        0      0        2 
  16  chr16_3000159     AOna    A    G        0      0        2 
  16  chr16_3000159     ASom    A    G        0      0        2 
  16  chr16_3000159     HCab    A    G        0      0        2 
  16  chr16_3000159     HPrz    A    G        0      0        2 
  16  chr16_3000159     ZBoe    A    G      0.5      1        2 
  16  chr16_3000159     ZGre    A    G        0      0        2 
  16  chr16_3000159     ZHar    A    G        0      0        2 
  16  chr16_3000159   Sample    A    G        0      0        2 
  16  chr16_3010338     AAsi    T    C        0      0        2 
  16  chr16_3010338     AKia    T    C        0      0        2 
  16  chr16_3010338     AOna    T    C        0      0        2 
  16  chr16_3010338     ASom    T    C        0      0        2 
  16  chr16_3010338     HCab    T    C        1      2        2 
  16  chr16_3010338     HPrz    T    C        1      2        2 
  16  chr16_3010338     ZBoe    T    C        0      0        2 
  16  chr16_3010338     ZGre    T    C        0      0        2 
  16  chr16_3010338     ZHar    T    C        0      0        2 
  16  chr16_3010338   Sample    T    C        0      0        2 
  16  chr16_3015370     AAsi    G    C        0      0        2 
  16  chr16_3015370     AKia    G    C        0      0        2 
  16  chr16_3015370     AOna    G    C        0      0        2 
  16  chr16_3015370     ASom    G    C        0      0        2 
  16  chr16_3015370     HCab    G    C        1      2        2 
  16  chr16_3015370     HPrz    G    C        1      2        2 
  16  chr16_3015370     ZBoe    G    C        0      0        2 
  16  chr16_3015370     ZGre    G    C        0      0        2 
  16  chr16_3015370     ZHar    G    C        0      0        2 
  16  chr16_3015370   Sample    G    C        0      0        2 
  16  chr16_3016475     AAsi    C    T        0      0        2 
  16  chr16_3016475     AKia    C    T        0      0        2 
  16  chr16_3016475     AOna    C    T        0      0        2 
  16  chr16_3016475     ASom    C    T        0      0        2 
  16  chr16_3016475     HCab    C    T        0      0        2 
  16  chr16_3016475     HPrz    C    T        0      0        2 
  16  chr16_3016475     ZBoe    C    T        1      2        2 
  16  chr16_3016475     ZGre    C    T        0      0        2 
  16  chr16_3016475     ZHar    C    T        0      0        2 
  16  chr16_3016475   Sample    C    T        0      0        2 
  16  chr16_3026929     AAsi    T    C        0      0        2 
  16  chr16_3026929     AKia    T    C        0      0        2 
  16  chr16_3026929     AOna    T    C        0      0        2 
  16  chr16_3026929     ASom    T    C        0      0        2 
  16  chr16_3026929     HCab    T    C        0      0        2 
  16  chr16_3026929     HPrz    T    C        0      0        2 
  16  chr16_3026929     ZBoe    T    C        0      0        2 
  16  chr16_3026929     ZGre    T    C      0.5      1        2 
  16  chr16_3026929     ZHar    T    C        0      0        2 
  16  chr16_3026929   Sample    T    C        0      0        2 
  16  chr16_3027322     AAsi    A    G        0      0        2 
  16  chr16_3027322     AKia    A    G        0      0        2 
  16  chr16_3027322     AOna    A    G        0      0        2 
  16  chr16_3027322     ASom    A    G        0      0        2 
  16  chr16_3027322     HCab    A    G        0      0        2 
  16  chr16_3027322     HPrz    A    G        0      0        2 
  16  chr16_3027322     ZBoe    A    G        0      0        2 
  16  chr16_3027322     ZGre    A    G        1      2        2 
  16  chr16_3027322     ZHar    A    G        0      0        2 
  16  chr16_3027322   Sample    A    G        0      0        2 
  16  chr16_3031823     AAsi    G    A        0      0        2 
  16  chr16_3031823     AKia    G    A        0      0        2 
  16  chr16_3031823     AOna    G    A        0      0        2 
  16  chr16_3031823     ASom    G    A        0      0        2 
  16  chr16_3031823     HCab    G    A        1      2        2 
  16  chr16_3031823     HPrz    G    A        1      2        2 
  16  chr16_3031823     ZBoe    G    A        0      0        2 
  16  chr16_3031823     ZGre    G    A        0      0        2 
  16  chr16_3031823     ZHar    G    A        0      0        2 
  16  chr16_3031823   Sample    G    A        0      0        2 
  16  chr16_3033871     AAsi    C    T        0      0        2 
  16  chr16_3033871     AKia    C    T        0      0        2 
  16  chr16_3033871     AOna    C    T        0      0        2 
  16  chr16_3033871     ASom    C    T        0      0        2 
  16  chr16_3033871     HCab    C    T        0      0        2 
  16  chr16_3033871     HPrz    C    T        0      0        2 
  16  chr16_3033871     ZBoe    C    T      0.5      1        2 
  16  chr16_3033871     ZGre    C    T        0      0        2 
  16  chr16_3033871     ZHar    C    T        0      0        2 
  16  chr16_3033871   Sample    C    T        0      0        2 
  16  chr16_3041135     AAsi    C    T        0      0        2 
  16  chr16_3041135     AKia    C    T        0      0        2 
  16  chr16_3041135     AOna    C    T        0      0        2 
  16  chr16_3041135     ASom    C    T        0      0        2 
  16  chr16_3041135     HCab    C    T        0      0        2 
  16  chr16_3041135     HPrz    C    T        0      0        2 
  16  chr16_3041135     ZBoe    C    T      0.5      1        2 
  16  chr16_3041135     ZGre    C    T        0      0        2 
  16  chr16_3041135     ZHar    C    T        0      0        2 
  16  chr16_3041135   Sample    C    T        0      0        2 
  16  chr16_3046588     AAsi    G    T        0      0        2 
  16  chr16_3046588     AKia    G    T        1      2        2 
  16  chr16_3046588     AOna    G    T        1      2        2 
  16  chr16_3046588     ASom    G    T        0      0        2 
  16  chr16_3046588     HCab    G    T        0      0        2 
  16  chr16_3046588     HPrz    G    T        0      0        2 
  16  chr16_3046588     ZBoe    G    T        0      0        2 
  16  chr16_3046588     ZGre    G    T        0      0        2 
  16  chr16_3046588     ZHar    G    T        0      0        2 
  16  chr16_3046588   Sample    G    T        0      0        2 
  16  chr16_3051839     AAsi    C    G        0      0        2 
  16  chr16_3051839     AKia    C    G        0      0        2 
  16  chr16_3051839     AOna    C    G        0      0        2 
  16  chr16_3051839     ASom    C    G        0      0        2 
  16  chr16_3051839     HCab    C    G        1      2        2 
  16  chr16_3051839     HPrz    C    G        1      2        2 
  16  chr16_3051839     ZBoe    C    G        0      0        2 
  16  chr16_3051839     ZGre    C    G        0      0        2 
  16  chr16_3051839     ZHar    C    G        0      0        2 
  16  chr16_3051839   Sample    C    G        0      0        2 
  16  chr16_3066120     AAsi    G    C        0      0        2 
  16  chr16_3066120     AKia    G    C        0      0        2 
  16  chr16_3066120     AOna    G    C        0      0        2 
  16  chr16_3066120     ASom    G    C        0      0        2 
  16  chr16_3066120     HCab    G    C        0      0        2 
  16  chr16_3066120     HPrz    G    C        0      0        2 
  16  chr16_3066120     ZBoe    G    C        1      2        2 
  16  chr16_3066120     ZGre    G    C        0      0        2 
  16  chr16_3066120     ZHar    G    C        0      0        2 
  16  chr16_3066120   Sample    G    C        0      0        2 
  16  chr16_3067706     AAsi    T    C        0      0        2 
  16  chr16_3067706     AKia    T    C        0      0        2 
  16  chr16_3067706     AOna    T    C        0      0        2 
  16  chr16_3067706     ASom    T    C        0      0        2 
  16  chr16_3067706     HCab    T    C        0      0        2 
  16  chr16_3067706     HPrz    T    C        0      0        2 
  16  chr16_3067706     ZBoe    T    C        0      0        2 
  16  chr16_3067706     ZGre    T    C      0.5      1        2 
  16  chr16_3067706     ZHar    T    C        0      0        2 
  16  chr16_3067706   Sample    T    C        0      0        2 
  16  chr16_3069513     AAsi    A    G        0      0        2 
  16  chr16_3069513     AKia    A    G        0      0        2 
  16  chr16_3069513     AOna    A    G        1      2        2 
  16  chr16_3069513     ASom    A    G        0      0        2 
  16  chr16_3069513     HCab    A    G        0      0        2 
  16  chr16_3069513     HPrz    A    G        0      0        2 
  16  chr16_3069513     ZBoe    A    G        0      0        2 
  16  chr16_3069513     ZGre    A    G        0      0        2 
  16  chr16_3069513     ZHar    A    G        0      0        2 
  16  chr16_3069513   Sample    A    G        0      0        2 
  16  chr16_3083016     AAsi    G    C        0      0        2 
  16  chr16_3083016     AKia    G    C        0      0        2 
  16  chr16_3083016     AOna    G    C        0      0        2 
  16  chr16_3083016     ASom    G    C        0      0        2 
  16  chr16_3083016     HCab    G    C        0      0        2 
  16  chr16_3083016     HPrz    G    C        0      0        2 
  16  chr16_3083016     ZBoe    G    C        0      0        2 
  16  chr16_3083016     ZGre    G    C        0      0        2 
  16  chr16_3083016     ZHar    G    C        1      2        2 
  16  chr16_3083016   Sample    G    C        0      0        2 
  16  chr16_3105758     AAsi    T    C        0      0        2 
  16  chr16_3105758     AKia    T    C        0      0        2 
  16  chr16_3105758     AOna    T    C        0      0        2 
  16  chr16_3105758     ASom    T    C        0      0        2 
  16  chr16_3105758     HCab    T    C        0      0        2 
  16  chr16_3105758     HPrz    T    C        0      0        2 
  16  chr16_3105758     ZBoe    T    C        1      2        2 
  16  chr16_3105758     ZGre    T    C        0      0        2 
  16  chr16_3105758     ZHar    T    C        0      0        2 
  16  chr16_3105758   Sample    T    C        0      0        2 
  16  chr16_3108146     AAsi    A    G        0      0        2 
  16  chr16_3108146     AKia    A    G        0      0        2 
  16  chr16_3108146     AOna    A    G        0      0        2 
  16  chr16_3108146     ASom    A    G        0      0        2 
  16  chr16_3108146     HCab    A    G        0      0        2 
  16  chr16_3108146     HPrz    A    G        0      0        2 
  16  chr16_3108146     ZBoe    A    G      0.5      1        2 
  16  chr16_3108146     ZGre    A    G        0      0        2 
  16  chr16_3108146     ZHar    A    G        0      0        2 
  16  chr16_3108146   Sample    A    G        0      0        2 
  16  chr16_3109910     AAsi    G    T        0      0        2 
  16  chr16_3109910     AKia    G    T        0      0        2 
  16  chr16_3109910     AOna    G    T        0      0        2 
  16  chr16_3109910     ASom    G    T        0      0        2 
  16  chr16_3109910     HCab    G    T      0.5      1        2 
  16  chr16_3109910     HPrz    G    T      0.5      1        2 
  16  chr16_3109910     ZBoe    G    T        0      0        2 
  16  chr16_3109910     ZGre    G    T        0      0        2 
  16  chr16_3109910     ZHar    G    T        0      0        2 
  16  chr16_3109910   Sample    G    T        0      0        2 
  16  chr16_3112502     AAsi    A    G      0.5      1        2 
  16  chr16_3112502     AKia    A    G        0      0        2 
  16  chr16_3112502     AOna    A    G        0      0        2 
  16  chr16_3112502     ASom    A    G        0      0        2 
  16  chr16_3112502     HCab    A    G        0      0        2 
  16  chr16_3112502     HPrz    A    G        0      0        2 
  16  chr16_3112502     ZBoe    A    G        0      0        2 
  16  chr16_3112502     ZGre    A    G        0      0        2 
  16  chr16_3112502     ZHar    A    G        0      0        2 
  16  chr16_3112502   Sample    A    G        0      0        2 
  16  chr16_3115125     AAsi    G    C        0      0        2 
  16  chr16_3115125     AKia    G    C      0.5      1        2 
  16  chr16_3115125     AOna    G    C        0      0        2 
  16  chr16_3115125     ASom    G    C        0      0        2 
  16  chr16_3115125     HCab    G    C        0      0        2 
  16  chr16_3115125     HPrz    G    C        0      0        2 
  16  chr16_3115125     ZBoe    G    C        0      0        2 
  16  chr16_3115125     ZGre    G    C        0      0        2 
  16  chr16_3115125     ZHar    G    C        0      0        2 
  16  chr16_3115125   Sample    G    C        0      0        2 
  16  chr16_3119562     AAsi    A    G        0      0        2 
  16  chr16_3119562     AKia    A    G        0      0        2 
  16  chr16_3119562     AOna    A    G        0      0        2 
  16  chr16_3119562     ASom    A    G        0      0        2 
  16  chr16_3119562     HCab    A    G        0      0        2 
  16  chr16_3119562     HPrz    A    G        0      0        2 
  16  chr16_3119562     ZBoe    A    G        0      0        2 
  16  chr16_3119562     ZGre    A    G      0.5      1        2 
  16  chr16_3119562     ZHar    A    G        0      0        2 
  16  chr16_3119562   Sample    A    G        0      0        2 
  16  chr16_3120453     AAsi    A    G        0      0        2 
  16  chr16_3120453     AKia    A    G        0      0        2 
  16  chr16_3120453     AOna    A    G        0      0        2 
  16  chr16_3120453     ASom    A    G        0      0        2 
  16  chr16_3120453     HCab    A    G        0      0        2 
  16  chr16_3120453     HPrz    A    G        0      0        2 
  16  chr16_3120453     ZBoe    A    G        0      0        2 
  16  chr16_3120453     ZGre    A    G      0.5      1        2 
  16  chr16_3120453     ZHar    A    G        0      0        2 
  16  chr16_3120453   Sample    A    G        0      0        2 
  16  chr16_3122387     AAsi    G    T        0      0        2 
  16  chr16_3122387     AKia    G    T      0.5      1        2 
  16  chr16_3122387     AOna    G    T        0      0        2 
  16  chr16_3122387     ASom    G    T        0      0        2 
  16  chr16_3122387     HCab    G    T        0      0        2 
  16  chr16_3122387     HPrz    G    T        0      0        2 
  16  chr16_3122387     ZBoe    G    T        0      0        2 
  16  chr16_3122387     ZGre    G    T        0      0        2 
  16  chr16_3122387     ZHar    G    T        0      0        2 
  16  chr16_3122387   Sample    G    T        0      0        2 
  16  chr16_3123314     AAsi    C    T        0      0        2 
  16  chr16_3123314     AKia    C    T        0      0        2 
  16  chr16_3123314     AOna    C    T        0      0        2 
  16  chr16_3123314     ASom    C    T        0      0        2 
  16  chr16_3123314     HCab    C    T        1      2        2 
  16  chr16_3123314     HPrz    C    T      0.5      1        2 
  16  chr16_3123314     ZBoe    C    T        0      0        2 
  16  chr16_3123314     ZGre    C    T        0      0        2 
  16  chr16_3123314     ZHar    C    T        0      0        2 
  16  chr16_3123314   Sample    C    T        0      0        2 
  16  chr16_3126454     AAsi    T    C        0      0        2 
  16  chr16_3126454     AKia    T    C        0      0        2 
  16  chr16_3126454     AOna    T    C        0      0        2 
  16  chr16_3126454     ASom    T    C        1      2        2 
  16  chr16_3126454     HCab    T    C        0      0        2 
  16  chr16_3126454     HPrz    T    C        0      0        2 
  16  chr16_3126454     ZBoe    T    C        0      0        2 
  16  chr16_3126454     ZGre    T    C        0      0        2 
  16  chr16_3126454     ZHar    T    C        0      0        2 
  16  chr16_3126454   Sample    T    C        0      0        2 
  16  chr16_3128436     AAsi    C    T        0      0        2 
  16  chr16_3128436     AKia    C    T        0      0        2 
  16  chr16_3128436     AOna    C    T        0      0        2 
  16  chr16_3128436     ASom    C    T        0      0        2 
  16  chr16_3128436     HCab    C    T        1      2        2 
  16  chr16_3128436     HPrz    C    T        1      2        2 
  16  chr16_3128436     ZBoe    C    T        0      0        2 
  16  chr16_3128436     ZGre    C    T        0      0        2 
  16  chr16_3128436     ZHar    C    T        0      0        2 
  16  chr16_3128436   Sample    C    T        0      0        2 
  16  chr16_3140248     AAsi    A    G        0      0        2 
  16  chr16_3140248     AKia    A    G        0      0        2 
  16  chr16_3140248     AOna    A    G        0      0        2 
  16  chr16_3140248     ASom    A    G        0      0        2 
  16  chr16_3140248     HCab    A    G        0      0        2 
  16  chr16_3140248     HPrz    A    G        0      0        2 
  16  chr16_3140248     ZBoe    A    G        0      0        2 
  16  chr16_3140248     ZGre    A    G        0      0        2 
  16  chr16_3140248     ZHar    A    G        1      2        2 
  16  chr16_3140248   Sample    A    G        0      0        2 
  16  chr16_3143477     AAsi    G    C        0      0        2 
  16  chr16_3143477     AKia    G    C        0      0        2 
  16  chr16_3143477     AOna    G    C        0      0        2 
  16  chr16_3143477     ASom    G    C        0      0        2 
  16  chr16_3143477     HCab    G    C        0      0        2 
  16  chr16_3143477     HPrz    G    C      0.5      1        2 
  16  chr16_3143477     ZBoe    G    C        0      0        2 
  16  chr16_3143477     ZGre    G    C        0      0        2 
  16  chr16_3143477     ZHar    G    C        0      0        2 
  16  chr16_3143477   Sample    G    C        0      0        2 
  16  chr16_3148214     AAsi    G    C        0      0        2 
  16  chr16_3148214     AKia    G    C        0      0        2 
  16  chr16_3148214     AOna    G    C        1      2        2 
  16  chr16_3148214     ASom    G    C        0      0        2 
  16  chr16_3148214     HCab    G    C        0      0        2 
  16  chr16_3148214     HPrz    G    C        0      0        2 
  16  chr16_3148214     ZBoe    G    C        0      0        2 
  16  chr16_3148214     ZGre    G    C        0      0        2 
  16  chr16_3148214     ZHar    G    C        0      0        2 
  16  chr16_3148214   Sample    G    C        0      0        2 
  16  chr16_3148281     AAsi    C    A        0      0        2 
  16  chr16_3148281     AKia    C    A        0      0        2 
  16  chr16_3148281     AOna    C    A        0      0        2 
  16  chr16_3148281     ASom    C    A        0      0        2 
  16  chr16_3148281     HCab    C    A        0      0        2 
  16  chr16_3148281     HPrz    C    A        0      0        2 
  16  chr16_3148281     ZBoe    C    A      0.5      1        2 
  16  chr16_3148281     ZGre    C    A        0      0        2 
  16  chr16_3148281     ZHar    C    A        0      0        2 
  16  chr16_3148281   Sample    C    A        0      0        2 
  16  chr16_3148386     AAsi    T    A        0      0        2 
  16  chr16_3148386     AKia    T    A        0      0        2 
  16  chr16_3148386     AOna    T    A        0      0        2 
  16  chr16_3148386     ASom    T    A        0      0        2 
  16  chr16_3148386     HCab    T    A        1      2        2 
  16  chr16_3148386     HPrz    T    A        1      2        2 
  16  chr16_3148386     ZBoe    T    A        0      0        2 
  16  chr16_3148386     ZGre    T    A        0      0        2 
  16  chr16_3148386     ZHar    T    A        0      0        2 
  16  chr16_3148386   Sample    T    A        0      0        2 
  16  chr16_3152860     AAsi    G    C        0      0        2 
  16  chr16_3152860     AKia    G    C        0      0        2 
  16  chr16_3152860     AOna    G    C        0      0        2 
  16  chr16_3152860     ASom    G    C        0      0        2 
  16  chr16_3152860     HCab    G    C        1      2        2 
  16  chr16_3152860     HPrz    G    C        1      2        2 
  16  chr16_3152860     ZBoe    G    C        0      0        2 
  16  chr16_3152860     ZGre    G    C        0      0        2 
  16  chr16_3152860     ZHar    G    C        0      0        2 
  16  chr16_3152860   Sample    G    C        0      0        2 
  16  chr16_3156468     AAsi    A    G        0      0        2 
  16  chr16_3156468     AKia    A    G        0      0        2 
  16  chr16_3156468     AOna    A    G        0      0        2 
  16  chr16_3156468     ASom    A    G        0      0        2 
  16  chr16_3156468     HCab    A    G        0      0        2 
  16  chr16_3156468     HPrz    A    G      0.5      1        2 
  16  chr16_3156468     ZBoe    A    G        1      2        2 
  16  chr16_3156468     ZGre    A    G        0      0        2 
  16  chr16_3156468     ZHar    A    G        0      0        2 
  16  chr16_3156468   Sample    A    G        0      0        2 
  16  chr16_3156836     AAsi    G    A        0      0        2 
  16  chr16_3156836     AKia    G    A        0      0        2 
  16  chr16_3156836     AOna    G    A        0      0        2 
  16  chr16_3156836     ASom    G    A        0      0        2 
  16  chr16_3156836     HCab    G    A        0      0        2 
  16  chr16_3156836     HPrz    G    A      0.5      1        2 
  16  chr16_3156836     ZBoe    G    A        0      0        2 
  16  chr16_3156836     ZGre    G    A        0      0        2 
  16  chr16_3156836     ZHar    G    A        0      0        2 
  16  chr16_3156836   Sample    G    A        0      0        2 
  16  chr16_3159696     AAsi    G    A        0      0        2 
  16  chr16_3159696     AKia    G    A        0      0        2 
  16  chr16_3159696     AOna    G    A        0      0        2 
  16  chr16_3159696     ASom    G    A        0      0        2 
  16  chr16_3159696     HCab    G    A        1      2        2 
  16  chr16_3159696     HPrz    G    A        1      2        2 
  16  chr16_3159696     ZBoe    G    A        0      0        2 
  16  chr16_3159696     ZGre    G    A        0      0        2 
  16  chr16_3159696     ZHar    G    A        0      0        2 
  16  chr16_3159696   Sample    G    A        0      0        2 
  16  chr16_3159837     AAsi    G    A        0      0        2 
  16  chr16_3159837     AKia    G    A        0      0        2 
  16  chr16_3159837     AOna    G    A        0      0        2 
  16  chr16_3159837     ASom    G    A        0      0        2 
  16  chr16_3159837     HCab    G    A        1      2        2 
  16  chr16_3159837     HPrz    G    A        1      2        2 
  16  chr16_3159837     ZBoe    G    A        0      0        2 
  16  chr16_3159837     ZGre    G    A        0      0        2 
  16  chr16_3159837     ZHar    G    A        0      0        2 
  16  chr16_3159837   Sample    G    A        0      0        2 
  16  chr16_3161122     AAsi    C    T        0      0        2 
  16  chr16_3161122     AKia    C    T        0      0        2 
  16  chr16_3161122     AOna    C    T        0      0        2 
  16  chr16_3161122     ASom    C    T        1      2        2 
  16  chr16_3161122     HCab    C    T        0      0        2 
  16  chr16_3161122     HPrz    C    T        0      0        2 
  16  chr16_3161122     ZBoe    C    T        0      0        2 
  16  chr16_3161122     ZGre    C    T        0      0        2 
  16  chr16_3161122     ZHar    C    T        0      0        2 
  16  chr16_3161122   Sample    C    T        0      0        2 
  16  chr16_3161208     AAsi    T    C        0      0        2 
  16  chr16_3161208     AKia    T    C        0      0        2 
  16  chr16_3161208     AOna    T    C        0      0        2 
  16  chr16_3161208     ASom    T    C        0      0        2 
  16  chr16_3161208     HCab    T    C        1      2        2 
  16  chr16_3161208     HPrz    T    C        1      2        2 
  16  chr16_3161208     ZBoe    T    C        0      0        2 
  16  chr16_3161208     ZGre    T    C        0      0        2 
  16  chr16_3161208     ZHar    T    C        0      0        2 
  16  chr16_3161208   Sample    T    C        0      0        2 
  16  chr16_3164345     AAsi    A    G        0      0        2 
  16  chr16_3164345     AKia    A    G        0      0        2 
  16  chr16_3164345     AOna    A    G        0      0        2 
  16  chr16_3164345     ASom    A    G        0      0        2 
  16  chr16_3164345     HCab    A    G        0      0        2 
  16  chr16_3164345     HPrz    A    G        0      0        2 
  16  chr16_3164345     ZBoe    A    G        1      2        2 
  16  chr16_3164345     ZGre    A    G        1      2        2 
  16  chr16_3164345     ZHar    A    G        0      0        2 
  16  chr16_3164345   Sample    A    G        0      0        2 
  16  chr16_3167011     AAsi    G    C        0      0        2 
  16  chr16_3167011     AKia    G    C        0      0        2 
  16  chr16_3167011     AOna    G    C        0      0        2 
  16  chr16_3167011     ASom    G    C        0      0        2 
  16  chr16_3167011     HCab    G    C        1      2        2 
  16  chr16_3167011     HPrz    G    C        1      2        2 
  16  chr16_3167011     ZBoe    G    C        0      0        2 
  16  chr16_3167011     ZGre    G    C        0      0        2 
  16  chr16_3167011     ZHar    G    C        0      0        2 
  16  chr16_3167011   Sample    G    C        0      0        2 
  16  chr16_3176950     AAsi    A    G        0      0        2 
  16  chr16_3176950     AKia    A    G        0      0        2 
  16  chr16_3176950     AOna    A    G        0      0        2 
  16  chr16_3176950     ASom    A    G        1      2        2 
  16  chr16_3176950     HCab    A    G        0      0        2 
  16  chr16_3176950     HPrz    A    G        0      0        2 
  16  chr16_3176950     ZBoe    A    G        0      0        2 
  16  chr16_3176950     ZGre    A    G        0      0        2 
  16  chr16_3176950     ZHar    A    G        0      0        2 
  16  chr16_3176950   Sample    A    G        0      0        2 
  16  chr16_3177968     AAsi    T    C        0      0        2 
  16  chr16_3177968     AKia    T    C        0      0        2 
  16  chr16_3177968     AOna    T    C        1      2        2 
  16  chr16_3177968     ASom    T    C        0      0        2 
  16  chr16_3177968     HCab    T    C        0      0        2 
  16  chr16_3177968     HPrz    T    C        0      0        2 
  16  chr16_3177968     ZBoe    T    C        0      0        2 
  16  chr16_3177968     ZGre    T    C        0      0        2 
  16  chr16_3177968     ZHar    T    C        0      0        2 
  16  chr16_3177968   Sample    T    C        0      0        2 
  16  chr16_3188465     AAsi    A    G      0.5      1        2 
  16  chr16_3188465     AKia    A    G        0      0        2 
  16  chr16_3188465     AOna    A    G        0      0        2 
  16  chr16_3188465     ASom    A    G        1      2        2 
  16  chr16_3188465     HCab    A    G        0      0        2 
  16  chr16_3188465     HPrz    A    G        0      0        2 
  16  chr16_3188465     ZBoe    A    G        0      0        2 
  16  chr16_3188465     ZGre    A    G        0      0        2 
  16  chr16_3188465     ZHar    A    G        0      0        2 
  16  chr16_3188465   Sample    A    G        1      2        2 
  16  chr16_3192673     AAsi    C    A        0      0        2 
  16  chr16_3192673     AKia    C    A        0      0        2 
  16  chr16_3192673     AOna    C    A        1      2        2 
  16  chr16_3192673     ASom    C    A        0      0        2 
  16  chr16_3192673     HCab    C    A        0      0        2 
  16  chr16_3192673     HPrz    C    A        0      0        2 
  16  chr16_3192673     ZBoe    C    A        0      0        2 
  16  chr16_3192673     ZGre    C    A        0      0        2 
  16  chr16_3192673     ZHar    C    A        0      0        2 
  16  chr16_3192673   Sample    C    A        0      0        2 
  16  chr16_3198371     AAsi    G    A        0      0        2 
  16  chr16_3198371     AKia    G    A        0      0        2 
  16  chr16_3198371     AOna    G    A        0      0        2 
  16  chr16_3198371     ASom    G    A      0.5      1        2 
  16  chr16_3198371     HCab    G    A        0      0        2 
  16  chr16_3198371     HPrz    G    A        0      0        2 
  16  chr16_3198371     ZBoe    G    A        0      0        2 
  16  chr16_3198371     ZGre    G    A        0      0        2 
  16  chr16_3198371     ZHar    G    A        0      0        2 
  16  chr16_3198371   Sample    G    A        0      0        2 
  16  chr16_3201537     AAsi    A    T        0      0        2 
  16  chr16_3201537     AKia    A    T        0      0        2 
  16  chr16_3201537     AOna    A    T        0      0        2 
  16  chr16_3201537     ASom    A    T        0      0        2 
  16  chr16_3201537     HCab    A    T        0      0        2 
  16  chr16_3201537     HPrz    A    T        0      0        2 
  16  chr16_3201537     ZBoe    A    T        0      0        2 
  16  chr16_3201537     ZGre    A    T        0      0        2 
  16  chr16_3201537     ZHar    A    T        1      2        2 
  16  chr16_3201537   Sample    A    T        0      0        2 
  16  chr16_3203410     AAsi    G    C        0      0        2 
  16  chr16_3203410     AKia    G    C        1      2        2 
  16  chr16_3203410     AOna    G    C        0      0        2 
  16  chr16_3203410     ASom    G    C        0      0        2 
  16  chr16_3203410     HCab    G    C        0      0        2 
  16  chr16_3203410     HPrz    G    C        0      0        2 
  16  chr16_3203410     ZBoe    G    C        0      0        2 
  16  chr16_3203410     ZGre    G    C        0      0        2 
  16  chr16_3203410     ZHar    G    C        0      0        2 
  16  chr16_3203410   Sample    G    C        0      0        2 
  16  chr16_3211432     AAsi    A    G        0      0        2 
  16  chr16_3211432     AKia    A    G        0      0        2 
  16  chr16_3211432     AOna    A    G        1      2        2 
  16  chr16_3211432     ASom    A    G        0      0        2 
  16  chr16_3211432     HCab    A    G        0      0        2 
  16  chr16_3211432     HPrz    A    G        0      0        2 
  16  chr16_3211432     ZBoe    A    G        0      0        2 
  16  chr16_3211432     ZGre    A    G        0      0        2 
  16  chr16_3211432     ZHar    A    G        0      0        2 
  16  chr16_3211432   Sample    A    G        0      0        2 
  16  chr16_3217092     AAsi    T    C        0      0        2 
  16  chr16_3217092     AKia    T    C        0      0        2 
  16  chr16_3217092     AOna    T    C        0      0        2 
  16  chr16_3217092     ASom    T    C        0      0        2 
  16  chr16_3217092     HCab    T    C        0      0        2 
  16  chr16_3217092     HPrz    T    C        0      0        2 
  16  chr16_3217092     ZBoe    T    C        0      0        2 
  16  chr16_3217092     ZGre    T    C        0      0        2 
  16  chr16_3217092     ZHar    T    C        1      2        2 
  16  chr16_3217092   Sample    T    C        0      0        2 
  16  chr16_3221320     AAsi    T    C        0      0        2 
  16  chr16_3221320     AKia    T    C        0      0        2 
  16  chr16_3221320     AOna    T    C        0      0        2 
  16  chr16_3221320     ASom    T    C        0      0        2 
  16  chr16_3221320     HCab    T    C        1      2        2 
  16  chr16_3221320     HPrz    T    C        1      2        2 
  16  chr16_3221320     ZBoe    T    C        0      0        2 
  16  chr16_3221320     ZGre    T    C        0      0        2 
  16  chr16_3221320     ZHar    T    C        0      0        2 
  16  chr16_3221320   Sample    T    C        0      0        2 
  16  chr16_3221897     AAsi    A    G        0      0        2 
  16  chr16_3221897     AKia    A    G        0      0        2 
  16  chr16_3221897     AOna    A    G        0      0        2 
  16  chr16_3221897     ASom    A    G        0      0        2 
  16  chr16_3221897     HCab    A    G        1      2        2 
  16  chr16_3221897     HPrz    A    G        1      2        2 
  16  chr16_3221897     ZBoe    A    G        0      0        2 
  16  chr16_3221897     ZGre    A    G        0      0        2 
  16  chr16_3221897     ZHar    A    G        0      0        2 
  16  chr16_3221897   Sample    A    G        0      0        2 
  16  chr16_3222271     AAsi    C    T        0      0        2 
  16  chr16_3222271     AKia    C    T        0      0        2 
  16  chr16_3222271     AOna    C    T        0      0        2 
  16  chr16_3222271     ASom    C    T        0      0        2 
  16  chr16_3222271     HCab    C    T        1      2        2 
  16  chr16_3222271     HPrz    C    T        1      2        2 
  16  chr16_3222271     ZBoe    C    T        0      0        2 
  16  chr16_3222271     ZGre    C    T        0      0        2 
  16  chr16_3222271     ZHar    C    T        0      0        2 
  16  chr16_3222271   Sample    C    T        0      0        2 
  16  chr16_3222684     AAsi    A    G      0.5      1        2 
  16  chr16_3222684     AKia    A    G        0      0        2 
  16  chr16_3222684     AOna    A    G        0      0        2 
  16  chr16_3222684     ASom    A    G        0      0        2 
  16  chr16_3222684     HCab    A    G        0      0        2 
  16  chr16_3222684     HPrz    A    G        0      0        2 
  16  chr16_3222684     ZBoe    A    G        0      0        2 
  16  chr16_3222684     ZGre    A    G        0      0        2 
  16  chr16_3222684     ZHar    A    G        0      0        2 
  16  chr16_3222684   Sample    A    G        0      0        2 
  16  chr16_3225626     AAsi    G    A        0      0        2 
  16  chr16_3225626     AKia    G    A        0      0        2 
  16  chr16_3225626     AOna    G    A        0      0        2 
  16  chr16_3225626     ASom    G    A        0      0        2 
  16  chr16_3225626     HCab    G    A        1      2        2 
  16  chr16_3225626     HPrz    G    A        1      2        2 
  16  chr16_3225626     ZBoe    G    A        0      0        2 
  16  chr16_3225626     ZGre    G    A        0      0        2 
  16  chr16_3225626     ZHar    G    A        0      0        2 
  16  chr16_3225626   Sample    G    A        0      0        2 
  16  chr16_3225686     AAsi    A    G        0      0        2 
  16  chr16_3225686     AKia    A    G        0      0        2 
  16  chr16_3225686     AOna    A    G        1      2        2 
  16  chr16_3225686     ASom    A    G        0      0        2 
  16  chr16_3225686     HCab    A    G        0      0        2 
  16  chr16_3225686     HPrz    A    G        0      0        2 
  16  chr16_3225686     ZBoe    A    G        0      0        2 
  16  chr16_3225686     ZGre    A    G        0      0        2 
  16  chr16_3225686     ZHar    A    G        0      0        2 
  16  chr16_3225686   Sample    A    G        0      0        2 
  16  chr16_3234709     AAsi    T    C        0      0        2 
  16  chr16_3234709     AKia    T    C        0      0        2 
  16  chr16_3234709     AOna    T    C        0      0        2 
  16  chr16_3234709     ASom    T    C        0      0        2 
  16  chr16_3234709     HCab    T    C        1      2        2 
  16  chr16_3234709     HPrz    T    C        1      2        2 
  16  chr16_3234709     ZBoe    T    C        0      0        2 
  16  chr16_3234709     ZGre    T    C        0      0        2 
  16  chr16_3234709     ZHar    T    C        0      0        2 
  16  chr16_3234709   Sample    T    C        0      0        2 
  16  chr16_3234749     AAsi    G    T        0      0        2 
  16  chr16_3234749     AKia    G    T        0      0        2 
  16  chr16_3234749     AOna    G    T        0      0        2 
  16  chr16_3234749     ASom    G    T        0      0        2 
  16  chr16_3234749     HCab    G    T        1      2        2 
  16  chr16_3234749     HPrz    G    T        1      2        2 
  16  chr16_3234749     ZBoe    G    T        0      0        2 
  16  chr16_3234749     ZGre    G    T        0      0        2 
  16  chr16_3234749     ZHar    G    T        0      0        2 
  16  chr16_3234749   Sample    G    T        0      0        2 
  16  chr16_3235357     AAsi    A    G        0      0        2 
  16  chr16_3235357     AKia    A    G        0      0        2 
  16  chr16_3235357     AOna    A    G        0      0        2 
  16  chr16_3235357     ASom    A    G        0      0        2 
  16  chr16_3235357     HCab    A    G        0      0        2 
  16  chr16_3235357     HPrz    A    G        0      0        2 
  16  chr16_3235357     ZBoe    A    G        0      0        2 
  16  chr16_3235357     ZGre    A    G        1      2        2 
  16  chr16_3235357     ZHar    A    G        0      0        2 
  16  chr16_3235357   Sample    A    G        0      0        2 
  16  chr16_3235581     AAsi    A    G        0      0        2 
  16  chr16_3235581     AKia    A    G        0      0        2 
  16  chr16_3235581     AOna    A    G        0      0        2 
  16  chr16_3235581     ASom    A    G        0      0        2 
  16  chr16_3235581     HCab    A    G        0      0        2 
  16  chr16_3235581     HPrz    A    G        0      0        2 
  16  chr16_3235581     ZBoe    A    G      0.5      1        2 
  16  chr16_3235581     ZGre    A    G        0      0        2 
  16  chr16_3235581     ZHar    A    G        0      0        2 
  16  chr16_3235581   Sample    A    G        0      0        2 
  16  chr16_3236689     AAsi    A    G        0      0        2 
  16  chr16_3236689     AKia    A    G        0      0        2 
  16  chr16_3236689     AOna    A    G        0      0        2 
  16  chr16_3236689     ASom    A    G        0      0        2 
  16  chr16_3236689     HCab    A    G        0      0        2 
  16  chr16_3236689     HPrz    A    G        0      0        2 
  16  chr16_3236689     ZBoe    A    G      0.5      1        2 
  16  chr16_3236689     ZGre    A    G        0      0        2 
  16  chr16_3236689     ZHar    A    G        0      0        2 
  16  chr16_3236689   Sample    A    G        0      0        2 
  16  chr16_3237479     AAsi    A    G        0      0        2 
  16  chr16_3237479     AKia    A    G        0      0        2 
  16  chr16_3237479     AOna    A    G        0      0        2 
  16  chr16_3237479     ASom    A    G        0      0        2 
  16  chr16_3237479     HCab    A    G        0      0        2 
  16  chr16_3237479     HPrz    A    G        0      0        2 
  16  chr16_3237479     ZBoe    A    G        0      0        2 
  16  chr16_3237479     ZGre    A    G      0.5      1        2 
  16  chr16_3237479     ZHar    A    G        0      0        2 
  16  chr16_3237479   Sample    A    G        0      0        2 
  16  chr16_3238607     AAsi    A    C        0      0        2 
  16  chr16_3238607     AKia    A    C        0      0        2 
  16  chr16_3238607     AOna    A    C        0      0        2 
  16  chr16_3238607     ASom    A    C        0      0        2 
  16  chr16_3238607     HCab    A    C        1      2        2 
  16  chr16_3238607     HPrz    A    C        1      2        2 
  16  chr16_3238607     ZBoe    A    C        0      0        2 
  16  chr16_3238607     ZGre    A    C        0      0        2 
  16  chr16_3238607     ZHar    A    C        0      0        2 
  16  chr16_3238607   Sample    A    C        0      0        2 
  16  chr16_3241832     AAsi    G    T        0      0        2 
  16  chr16_3241832     AKia    G    T        0      0        2 
  16  chr16_3241832     AOna    G    T        1      2        2 
  16  chr16_3241832     ASom    G    T        0      0        2 
  16  chr16_3241832     HCab    G    T        0      0        2 
  16  chr16_3241832     HPrz    G    T        0      0        2 
  16  chr16_3241832     ZBoe    G    T        0      0        2 
  16  chr16_3241832     ZGre    G    T        0      0        2 
  16  chr16_3241832     ZHar    G    T        0      0        2 
  16  chr16_3241832   Sample    G    T        0      0        2 
  16  chr16_3247505     AAsi    G    A        0      0        2 
  16  chr16_3247505     AKia    G    A        1      2        2 
  16  chr16_3247505     AOna    G    A        0      0        2 
  16  chr16_3247505     ASom    G    A        0      0        2 
  16  chr16_3247505     HCab    G    A        0      0        2 
  16  chr16_3247505     HPrz    G    A        0      0        2 
  16  chr16_3247505     ZBoe    G    A        0      0        2 
  16  chr16_3247505     ZGre    G    A        0      0        2 
  16  chr16_3247505     ZHar    G    A        0      0        2 
  16  chr16_3247505   Sample    G    A        0      0        2 
  16  chr16_3252711     AAsi    T    G        0      0        2 
  16  chr16_3252711     AKia    T    G        1      2        2 
  16  chr16_3252711     AOna    T    G        1      2        2 
  16  chr16_3252711     ASom    T    G        0      0        2 
  16  chr16_3252711     HCab    T    G        0      0        2 
  16  chr16_3252711     HPrz    T    G        0      0        2 
  16  chr16_3252711     ZBoe    T    G        0      0        2 
  16  chr16_3252711     ZGre    T    G        0      0        2 
  16  chr16_3252711     ZHar    T    G        0      0        2 
  16  chr16_3252711   Sample    T    G        0      0        2 
  16  chr16_3253805     AAsi    A    G        0      0        2 
  16  chr16_3253805     AKia    A    G        1      2        2 
  16  chr16_3253805     AOna    A    G        0      0        2 
  16  chr16_3253805     ASom    A    G        0      0        2 
  16  chr16_3253805     HCab    A    G        0      0        2 
  16  chr16_3253805     HPrz    A    G        0      0        2 
  16  chr16_3253805     ZBoe    A    G        0      0        2 
  16  chr16_3253805     ZGre    A    G        0      0        2 
  16  chr16_3253805     ZHar    A    G        0      0        2 
  16  chr16_3253805   Sample    A    G        0      0        2 
  16  chr16_3254205     AAsi    T    C        0      0        2 
  16  chr16_3254205     AKia    T    C        1      2        2 
  16  chr16_3254205     AOna    T    C        0      0        2 
  16  chr16_3254205     ASom    T    C        0      0        2 
  16  chr16_3254205     HCab    T    C        0      0        2 
  16  chr16_3254205     HPrz    T    C        0      0        2 
  16  chr16_3254205     ZBoe    T    C        0      0        2 
  16  chr16_3254205     ZGre    T    C        0      0        2 
  16  chr16_3254205     ZHar    T    C        0      0        2 
  16  chr16_3254205   Sample    T    C        0      0        2 
  16  chr16_3260965     AAsi    T    C        0      0        2 
  16  chr16_3260965     AKia    T    C        0      0        2 
  16  chr16_3260965     AOna    T    C        0      0        2 
  16  chr16_3260965     ASom    T    C        0      0        2 
  16  chr16_3260965     HCab    T    C        0      0        2 
  16  chr16_3260965     HPrz    T    C        0      0        2 
  16  chr16_3260965     ZBoe    T    C        1      2        2 
  16  chr16_3260965     ZGre    T    C        1      2        2 
  16  chr16_3260965     ZHar    T    C        1      2        2 
  16  chr16_3260965   Sample    T    C        0      0        2 
  16  chr16_3265596     AAsi    C    G        0      0        2 
  16  chr16_3265596     AKia    C    G        0      0        2 
  16  chr16_3265596     AOna    C    G        0      0        2 
  16  chr16_3265596     ASom    C    G        0      0        2 
  16  chr16_3265596     HCab    C    G        0      0        2 
  16  chr16_3265596     HPrz    C    G        0      0        2 
  16  chr16_3265596     ZBoe    C    G        0      0        2 
  16  chr16_3265596     ZGre    C    G      0.5      1        2 
  16  chr16_3265596     ZHar    C    G        0      0        2 
  16  chr16_3265596   Sample    C    G        0      0        2 
  16  chr16_3273458     AAsi    A    G        0      0        2 
  16  chr16_3273458     AKia    A    G        0      0        2 
  16  chr16_3273458     AOna    A    G        0      0        2 
  16  chr16_3273458     ASom    A    G        0      0        2 
  16  chr16_3273458     HCab    A    G        0      0        2 
  16  chr16_3273458     HPrz    A    G        0      0        2 
  16  chr16_3273458     ZBoe    A    G      0.5      1        2 
  16  chr16_3273458     ZGre    A    G        0      0        2 
  16  chr16_3273458     ZHar    A    G        0      0        2 
  16  chr16_3273458   Sample    A    G        0      0        2 
  16  chr16_3277695     AAsi    A    G        0      0        2 
  16  chr16_3277695     AKia    A    G        0      0        2 
  16  chr16_3277695     AOna    A    G        0      0        2 
  16  chr16_3277695     ASom    A    G        0      0        2 
  16  chr16_3277695     HCab    A    G        1      2        2 
  16  chr16_3277695     HPrz    A    G        1      2        2 
  16  chr16_3277695     ZBoe    A    G        0      0        2 
  16  chr16_3277695     ZGre    A    G        0      0        2 
  16  chr16_3277695     ZHar    A    G        0      0        2 
  16  chr16_3277695   Sample    A    G        0      0        2 
  16  chr16_3279285     AAsi    G    A        0      0        2 
  16  chr16_3279285     AKia    G    A        0      0        2 
  16  chr16_3279285     AOna    G    A        0      0        2 
  16  chr16_3279285     ASom    G    A        0      0        2 
  16  chr16_3279285     HCab    G    A        1      2        2 
  16  chr16_3279285     HPrz    G    A        1      2        2 
  16  chr16_3279285     ZBoe    G    A        0      0        2 
  16  chr16_3279285     ZGre    G    A        0      0        2 
  16  chr16_3279285     ZHar    G    A        0      0        2 
  16  chr16_3279285   Sample    G    A        0      0        2 
  16  chr16_3279876     AAsi    A    G        0      0        2 
  16  chr16_3279876     AKia    A    G        0      0        2 
  16  chr16_3279876     AOna    A    G        0      0        2 
  16  chr16_3279876     ASom    A    G        0      0        2 
  16  chr16_3279876     HCab    A    G        0      0        2 
  16  chr16_3279876     HPrz    A    G      0.5      1        2 
  16  chr16_3279876     ZBoe    A    G        0      0        2 
  16  chr16_3279876     ZGre    A    G        0      0        2 
  16  chr16_3279876     ZHar    A    G        0      0        2 
  16  chr16_3279876   Sample    A    G        0      0        2 
  16  chr16_3281788     AAsi    C    T        0      0        2 
  16  chr16_3281788     AKia    C    T        0      0        2 
  16  chr16_3281788     AOna    C    T        0      0        2 
  16  chr16_3281788     ASom    C    T        0      0        2 
  16  chr16_3281788     HCab    C    T        1      2        2 
  16  chr16_3281788     HPrz    C    T        1      2        2 
  16  chr16_3281788     ZBoe    C    T        0      0        2 
  16  chr16_3281788     ZGre    C    T        0      0        2 
  16  chr16_3281788     ZHar    C    T        0      0        2 
  16  chr16_3281788   Sample    C    T        0      0        2 
  16  chr16_3291391     AAsi    C    T        0      0        2 
  16  chr16_3291391     AKia    C    T        0      0        2 
  16  chr16_3291391     AOna    C    T        0      0        2 
  16  chr16_3291391     ASom    C    T        0      0        2 
  16  chr16_3291391     HCab    C    T        0      0        2 
  16  chr16_3291391     HPrz    C    T        0      0        2 
  16  chr16_3291391     ZBoe    C    T      0.5      1        2 
  16  chr16_3291391     ZGre    C    T        1      2        2 
  16  chr16_3291391     ZHar    C    T        1      2        2 
  16  chr16_3291391   Sample    C    T        0      0        2 
  16  chr16_3292326     AAsi    T    C        0      0        2 
  16  chr16_3292326     AKia    T    C        0      0        2 
  16  chr16_3292326     AOna    T    C        0      0        2 
  16  chr16_3292326     ASom    T    C        1      2        2 
  16  chr16_3292326     HCab    T    C        0      0        2 
  16  chr16_3292326     HPrz    T    C        0      0        2 
  16  chr16_3292326     ZBoe    T    C        0      0        2 
  16  chr16_3292326     ZGre    T    C        0      0        2 
  16  chr16_3292326     ZHar    T    C        0      0        2 
  16  chr16_3292326   Sample    T    C        0      0        2 
  16  chr16_3294394     AAsi    T    C        0      0        2 
  16  chr16_3294394     AKia    T    C        0      0        2 
  16  chr16_3294394     AOna    T    C        0      0        2 
  16  chr16_3294394     ASom    T    C        0      0        2 
  16  chr16_3294394     HCab    T    C        0      0        2 
  16  chr16_3294394     HPrz    T    C        0      0        2 
  16  chr16_3294394     ZBoe    T    C        0      0        2 
  16  chr16_3294394     ZGre    T    C        1      2        2 
  16  chr16_3294394     ZHar    T    C        0      0        2 
  16  chr16_3294394   Sample    T    C        0      0        2 
  16  chr16_3294963     AAsi    C    G        0      0        2 
  16  chr16_3294963     AKia    C    G        0      0        2 
  16  chr16_3294963     AOna    C    G        0      0        2 
  16  chr16_3294963     ASom    C    G        0      0        2 
  16  chr16_3294963     HCab    C    G        1      2        2 
  16  chr16_3294963     HPrz    C    G        1      2        2 
  16  chr16_3294963     ZBoe    C    G        0      0        2 
  16  chr16_3294963     ZGre    C    G        0      0        2 
  16  chr16_3294963     ZHar    C    G        0      0        2 
  16  chr16_3294963   Sample    C    G        0      0        2 
  16  chr16_3299071     AAsi    A    G        0      0        2 
  16  chr16_3299071     AKia    A    G        0      0        2 
  16  chr16_3299071     AOna    A    G        0      0        2 
  16  chr16_3299071     ASom    A    G        0      0        2 
  16  chr16_3299071     HCab    A    G        0      0        2 
  16  chr16_3299071     HPrz    A    G        0      0        2 
  16  chr16_3299071     ZBoe    A    G        0      0        2 
  16  chr16_3299071     ZGre    A    G        0      0        2 
  16  chr16_3299071     ZHar    A    G      0.5      1        2 
  16  chr16_3299071   Sample    A    G        0      0        2 
  16  chr16_3300906     AAsi    C    A        0      0        2 
  16  chr16_3300906     AKia    C    A        0      0        2 
  16  chr16_3300906     AOna    C    A        0      0        2 
  16  chr16_3300906     ASom    C    A        0      0        2 
  16  chr16_3300906     HCab    C    A        0      0        2 
  16  chr16_3300906     HPrz    C    A        0      0        2 
  16  chr16_3300906     ZBoe    C    A      0.5      1        2 
  16  chr16_3300906     ZGre    C    A        0      0        2 
  16  chr16_3300906     ZHar    C    A        0      0        2 
  16  chr16_3300906   Sample    C    A        0      0        2 
  16  chr16_3301159     AAsi    G    A        0      0        2 
  16  chr16_3301159     AKia    G    A        0      0        2 
  16  chr16_3301159     AOna    G    A        0      0        2 
  16  chr16_3301159     ASom    G    A        0      0        2 
  16  chr16_3301159     HCab    G    A        1      2        2 
  16  chr16_3301159     HPrz    G    A        1      2        2 
  16  chr16_3301159     ZBoe    G    A        0      0        2 
  16  chr16_3301159     ZGre    G    A        0      0        2 
  16  chr16_3301159     ZHar    G    A        0      0        2 
  16  chr16_3301159   Sample    G    A        0      0        2 
  16  chr16_3305990     AAsi    A    G        0      0        2 
  16  chr16_3305990     AKia    A    G        1      2        2 
  16  chr16_3305990     AOna    A    G        0      0        2 
  16  chr16_3305990     ASom    A    G        0      0        2 
  16  chr16_3305990     HCab    A    G        0      0        2 
  16  chr16_3305990     HPrz    A    G        0      0        2 
  16  chr16_3305990     ZBoe    A    G        0      0        2 
  16  chr16_3305990     ZGre    A    G        0      0        2 
  16  chr16_3305990     ZHar    A    G        0      0        2 
  16  chr16_3305990   Sample    A    G        0      0        2 
  16  chr16_3316931     AAsi    C    A        0      0        2 
  16  chr16_3316931     AKia    C    A        0      0        2 
  16  chr16_3316931     AOna    C    A        0      0        2 
  16  chr16_3316931     ASom    C    A      0.5      1        2 
  16  chr16_3316931     HCab    C    A        0      0        2 
  16  chr16_3316931     HPrz    C    A        0      0        2 
  16  chr16_3316931     ZBoe    C    A        0      0        2 
  16  chr16_3316931     ZGre    C    A        0      0        2 
  16  chr16_3316931     ZHar    C    A        0      0        2 
  16  chr16_3316931   Sample    C    A        0      0        2 
  16  chr16_3327545     AAsi    A    G        0      0        2 
  16  chr16_3327545     AKia    A    G        0      0        2 
  16  chr16_3327545     AOna    A    G        0      0        2 
  16  chr16_3327545     ASom    A    G        0      0        2 
  16  chr16_3327545     HCab    A    G        1      2        2 
  16  chr16_3327545     HPrz    A    G        1      2        2 
  16  chr16_3327545     ZBoe    A    G        0      0        2 
  16  chr16_3327545     ZGre    A    G        0      0        2 
  16  chr16_3327545     ZHar    A    G        0      0        2 
  16  chr16_3327545   Sample    A    G        0      0        2 
  16  chr16_3333053     AAsi    A    C        0      0        2 
  16  chr16_3333053     AKia    A    C        0      0        2 
  16  chr16_3333053     AOna    A    C        0      0        2 
  16  chr16_3333053     ASom    A    C        0      0        2 
  16  chr16_3333053     HCab    A    C        0      0        2 
  16  chr16_3333053     HPrz    A    C        0      0        2 
  16  chr16_3333053     ZBoe    A    C        0      0        2 
  16  chr16_3333053     ZGre    A    C      0.5      1        2 
  16  chr16_3333053     ZHar    A    C        0      0        2 
  16  chr16_3333053   Sample    A    C        0      0        2 
  16  chr16_3339064     AAsi    A    G        0      0        2 
  16  chr16_3339064     AKia    A    G        0      0        2 
  16  chr16_3339064     AOna    A    G        0      0        2 
  16  chr16_3339064     ASom    A    G        0      0        2 
  16  chr16_3339064     HCab    A    G        0      0        2 
  16  chr16_3339064     HPrz    A    G        0      0        2 
  16  chr16_3339064     ZBoe    A    G        1      2        2 
  16  chr16_3339064     ZGre    A    G        0      0        2 
  16  chr16_3339064     ZHar    A    G        1      2        2 
  16  chr16_3339064   Sample    A    G        0      0        2 
  16  chr16_3344602     AAsi    A    T        0      0        2 
  16  chr16_3344602     AKia    A    T        0      0        2 
  16  chr16_3344602     AOna    A    T        0      0        2 
  16  chr16_3344602     ASom    A    T        1      2        2 
  16  chr16_3344602     HCab    A    T        0      0        2 
  16  chr16_3344602     HPrz    A    T        0      0        2 
  16  chr16_3344602     ZBoe    A    T        0      0        2 
  16  chr16_3344602     ZGre    A    T        0      0        2 
  16  chr16_3344602     ZHar    A    T        0      0        2 
  16  chr16_3344602   Sample    A    T        0      0        2 
  16  chr16_3350794     AAsi    T    C        0      0        2 
  16  chr16_3350794     AKia    T    C        1      2        2 
  16  chr16_3350794     AOna    T    C        1      2        2 
  16  chr16_3350794     ASom    T    C        0      0        2 
  16  chr16_3350794     HCab    T    C        0      0        2 
  16  chr16_3350794     HPrz    T    C        0      0        2 
  16  chr16_3350794     ZBoe    T    C        0      0        2 
  16  chr16_3350794     ZGre    T    C        0      0        2 
  16  chr16_3350794     ZHar    T    C        0      0        2 
  16  chr16_3350794   Sample    T    C        0      0        2 
  16  chr16_3355690     AAsi    A    G        0      0        2 
  16  chr16_3355690     AKia    A    G        0      0        2 
  16  chr16_3355690     AOna    A    G        0      0        2 
  16  chr16_3355690     ASom    A    G        0      0        2 
  16  chr16_3355690     HCab    A    G        0      0        2 
  16  chr16_3355690     HPrz    A    G        0      0        2 
  16  chr16_3355690     ZBoe    A    G        0      0        2 
  16  chr16_3355690     ZGre    A    G      0.5      1        2 
  16  chr16_3355690     ZHar    A    G        0      0        2 
  16  chr16_3355690   Sample    A    G        0      0        2 
  16  chr16_3363167     AAsi    T    C        0      0        2 
  16  chr16_3363167     AKia    T    C        0      0        2 
  16  chr16_3363167     AOna    T    C        0      0        2 
  16  chr16_3363167     ASom    T    C        0      0        2 
  16  chr16_3363167     HCab    T    C        1      2        2 
  16  chr16_3363167     HPrz    T    C        1      2        2 
  16  chr16_3363167     ZBoe    T    C        0      0        2 
  16  chr16_3363167     ZGre    T    C        0      0        2 
  16  chr16_3363167     ZHar    T    C        0      0        2 
  16  chr16_3363167   Sample    T    C        0      0        2 
  16  chr16_3371627     AAsi    A    G        0      0        2 
  16  chr16_3371627     AKia    A    G        0      0        2 
  16  chr16_3371627     AOna    A    G        0      0        2 
  16  chr16_3371627     ASom    A    G        0      0        2 
  16  chr16_3371627     HCab    A    G        1      2        2 
  16  chr16_3371627     HPrz    A    G        1      2        2 
  16  chr16_3371627     ZBoe    A    G        0      0        2 
  16  chr16_3371627     ZGre    A    G        0      0        2 
  16  chr16_3371627     ZHar    A    G        0      0        2 
  16  chr16_3371627   Sample    A    G        0      0        2 
  16  chr16_3375844     AAsi    T    C        0      0        2 
  16  chr16_3375844     AKia    T    C        0      0        2 
  16  chr16_3375844     AOna    T    C        0      0        2 
  16  chr16_3375844     ASom    T    C        0      0        2 
  16  chr16_3375844     HCab    T    C        1      2        2 
  16  chr16_3375844     HPrz    T    C        1      2        2 
  16  chr16_3375844     ZBoe    T    C        0      0        2 
  16  chr16_3375844     ZGre    T    C        0      0        2 
  16  chr16_3375844     ZHar    T    C        0      0        2 
  16  chr16_3375844   Sample    T    C        0      0        2 
  16  chr16_3377032     AAsi    A    G        0      0        2 
  16  chr16_3377032     AKia    A    G        0      0        2 
  16  chr16_3377032     AOna    A    G        1      2        2 
  16  chr16_3377032     ASom    A    G        0      0        2 
  16  chr16_3377032     HCab    A    G        0      0        2 
  16  chr16_3377032     HPrz    A    G        0      0        2 
  16  chr16_3377032     ZBoe    A    G        0      0        2 
  16  chr16_3377032     ZGre    A    G        0      0        2 
  16  chr16_3377032     ZHar    A    G        0      0        2 
  16  chr16_3377032   Sample    A    G        0      0        2 
  16  chr16_3382484     AAsi    C    T        0      0        2 
  16  chr16_3382484     AKia    C    T        0      0        2 
  16  chr16_3382484     AOna    C    T        0      0        2 
  16  chr16_3382484     ASom    C    T        0      0        2 
  16  chr16_3382484     HCab    C    T        1      2        2 
  16  chr16_3382484     HPrz    C    T        1      2        2 
  16  chr16_3382484     ZBoe    C    T        0      0        2 
  16  chr16_3382484     ZGre    C    T        0      0        2 
  16  chr16_3382484     ZHar    C    T        0      0        2 
  16  chr16_3382484   Sample    C    T        0      0        2 
  16  chr16_3384340     AAsi    G    C        0      0        2 
  16  chr16_3384340     AKia    G    C        0      0        2 
  16  chr16_3384340     AOna    G    C        0      0        2 
  16  chr16_3384340     ASom    G    C        1      2        2 
  16  chr16_3384340     HCab    G    C        0      0        2 
  16  chr16_3384340     HPrz    G    C        0      0        2 
  16  chr16_3384340     ZBoe    G    C        0      0        2 
  16  chr16_3384340     ZGre    G    C        0      0        2 
  16  chr16_3384340     ZHar    G    C        0      0        2 
  16  chr16_3384340   Sample    G    C        0      0        2 
  16  chr16_3386534     AAsi    C    T        0      0        2 
  16  chr16_3386534     AKia    C    T        1      2        2 
  16  chr16_3386534     AOna    C    T        0      0        2 
  16  chr16_3386534     ASom    C    T        0      0        2 
  16  chr16_3386534     HCab    C    T        0      0        2 
  16  chr16_3386534     HPrz    C    T        0      0        2 
  16  chr16_3386534     ZBoe    C    T        0      0        2 
  16  chr16_3386534     ZGre    C    T        0      0        2 
  16  chr16_3386534     ZHar    C    T        0      0        2 
  16  chr16_3386534   Sample    C    T        0      0        2 
  16  chr16_3386701     AAsi    T    C        0      0        2 
  16  chr16_3386701     AKia    T    C        0      0        2 
  16  chr16_3386701     AOna    T    C        1      2        2 
  16  chr16_3386701     ASom    T    C        0      0        2 
  16  chr16_3386701     HCab    T    C        0      0        2 
  16  chr16_3386701     HPrz    T    C        0      0        2 
  16  chr16_3386701     ZBoe    T    C        0      0        2 
  16  chr16_3386701     ZGre    T    C        0      0        2 
  16  chr16_3386701     ZHar    T    C        0      0        2 
  16  chr16_3386701   Sample    T    C        0      0        2 
  16  chr16_3387199     AAsi    A    G        0      0        2 
  16  chr16_3387199     AKia    A    G        0      0        2 
  16  chr16_3387199     AOna    A    G        0      0        2 
  16  chr16_3387199     ASom    A    G        0      0        2 
  16  chr16_3387199     HCab    A    G        0      0        2 
  16  chr16_3387199     HPrz    A    G        0      0        2 
  16  chr16_3387199     ZBoe    A    G        1      2        2 
  16  chr16_3387199     ZGre    A    G        0      0        2 
  16  chr16_3387199     ZHar    A    G        0      0        2 
  16  chr16_3387199   Sample    A    G        0      0        2 
  16  chr16_3392670     AAsi    T    A        0      0        2 
  16  chr16_3392670     AKia    T    A        0      0        2 
  16  chr16_3392670     AOna    T    A        0      0        2 
  16  chr16_3392670     ASom    T    A        0      0        2 
  16  chr16_3392670     HCab    T    A      0.5      1        2 
  16  chr16_3392670     HPrz    T    A        0      0        2 
  16  chr16_3392670     ZBoe    T    A        0      0        2 
  16  chr16_3392670     ZGre    T    A        0      0        2 
  16  chr16_3392670     ZHar    T    A        0      0        2 
  16  chr16_3392670   Sample    T    A        0      0        2 
  16  chr16_3394963     AAsi    A    G        0      0        2 
  16  chr16_3394963     AKia    A    G        0      0        2 
  16  chr16_3394963     AOna    A    G        0      0        2 
  16  chr16_3394963     ASom    A    G        0      0        2 
  16  chr16_3394963     HCab    A    G        0      0        2 
  16  chr16_3394963     HPrz    A    G        0      0        2 
  16  chr16_3394963     ZBoe    A    G      0.5      1        2 
  16  chr16_3394963     ZGre    A    G        0      0        2 
  16  chr16_3394963     ZHar    A    G        0      0        2 
  16  chr16_3394963   Sample    A    G        0      0        2 
  16  chr16_3400910     AAsi    G    A        0      0        2 
  16  chr16_3400910     AKia    G    A        0      0        2 
  16  chr16_3400910     AOna    G    A        0      0        2 
  16  chr16_3400910     ASom    G    A        0      0        2 
  16  chr16_3400910     HCab    G    A        0      0        2 
  16  chr16_3400910     HPrz    G    A        0      0        2 
  16  chr16_3400910     ZBoe    G    A        0      0        2 
  16  chr16_3400910     ZGre    G    A        0      0        2 
  16  chr16_3400910     ZHar    G    A        1      2        2 
  16  chr16_3400910   Sample    G    A        0      0        2 
  16  chr16_3401362     AAsi    A    G        0      0        2 
  16  chr16_3401362     AKia    A    G        0      0        2 
  16  chr16_3401362     AOna    A    G        0      0        2 
  16  chr16_3401362     ASom    A    G        0      0        2 
  16  chr16_3401362     HCab    A    G        1      2        2 
  16  chr16_3401362     HPrz    A    G        1      2        2 
  16  chr16_3401362     ZBoe    A    G        0      0        2 
  16  chr16_3401362     ZGre    A    G        0      0        2 
  16  chr16_3401362     ZHar    A    G        0      0        2 
  16  chr16_3401362   Sample    A    G        0      0        2 
  16  chr16_3404061     AAsi    C    G        0      0        2 
  16  chr16_3404061     AKia    C    G        0      0        2 
  16  chr16_3404061     AOna    C    G        0      0        2 
  16  chr16_3404061     ASom    C    G        0      0        2 
  16  chr16_3404061     HCab    C    G        0      0        2 
  16  chr16_3404061     HPrz    C    G      0.5      1        2 
  16  chr16_3404061     ZBoe    C    G        0      0        2 
  16  chr16_3404061     ZGre    C    G        0      0        2 
  16  chr16_3404061     ZHar    C    G        0      0        2 
  16  chr16_3404061   Sample    C    G        0      0        2 
  16  chr16_3406137     AAsi    C    T        0      0        2 
  16  chr16_3406137     AKia    C    T        0      0        2 
  16  chr16_3406137     AOna    C    T        1      2        2 
  16  chr16_3406137     ASom    C    T        0      0        2 
  16  chr16_3406137     HCab    C    T        0      0        2 
  16  chr16_3406137     HPrz    C    T        0      0        2 
  16  chr16_3406137     ZBoe    C    T        0      0        2 
  16  chr16_3406137     ZGre    C    T        0      0        2 
  16  chr16_3406137     ZHar    C    T        0      0        2 
  16  chr16_3406137   Sample    C    T        0      0        2 
  16  chr16_3416051     AAsi    A    G        0      0        2 
  16  chr16_3416051     AKia    A    G        0      0        2 
  16  chr16_3416051     AOna    A    G        0      0        2 
  16  chr16_3416051     ASom    A    G        0      0        2 
  16  chr16_3416051     HCab    A    G        1      2        2 
  16  chr16_3416051     HPrz    A    G        1      2        2 
  16  chr16_3416051     ZBoe    A    G        0      0        2 
  16  chr16_3416051     ZGre    A    G        0      0        2 
  16  chr16_3416051     ZHar    A    G        0      0        2 
  16  chr16_3416051   Sample    A    G        0      0        2 
  16  chr16_3417961     AAsi    C    G        1      2        2 
  16  chr16_3417961     AKia    C    G        0      0        2 
  16  chr16_3417961     AOna    C    G        0      0        2 
  16  chr16_3417961     ASom    C    G        1      2        2 
  16  chr16_3417961     HCab    C    G        0      0        2 
  16  chr16_3417961     HPrz    C    G        0      0        2 
  16  chr16_3417961     ZBoe    C    G        0      0        2 
  16  chr16_3417961     ZGre    C    G        0      0        2 
  16  chr16_3417961     ZHar    C    G        0      0        2 
  16  chr16_3417961   Sample    C    G        1      2        2 
  16  chr16_3418385     AAsi    G    C        0      0        2 
  16  chr16_3418385     AKia    G    C        1      2        2 
  16  chr16_3418385     AOna    G    C        1      2        2 
  16  chr16_3418385     ASom    G    C        0      0        2 
  16  chr16_3418385     HCab    G    C        0      0        2 
  16  chr16_3418385     HPrz    G    C        0      0        2 
  16  chr16_3418385     ZBoe    G    C        0      0        2 
  16  chr16_3418385     ZGre    G    C        0      0        2 
  16  chr16_3418385     ZHar    G    C        0      0        2 
  16  chr16_3418385   Sample    G    C        0      0        2 
  16  chr16_3418471     AAsi    T    C        0      0        2 
  16  chr16_3418471     AKia    T    C        0      0        2 
  16  chr16_3418471     AOna    T    C        0      0        2 
  16  chr16_3418471     ASom    T    C        0      0        2 
  16  chr16_3418471     HCab    T    C        1      2        2 
  16  chr16_3418471     HPrz    T    C        1      2        2 
  16  chr16_3418471     ZBoe    T    C        0      0        2 
  16  chr16_3418471     ZGre    T    C        0      0        2 
  16  chr16_3418471     ZHar    T    C        0      0        2 
  16  chr16_3418471   Sample    T    C        0      0        2 
  16  chr16_3418928     AAsi    T    G        0      0        2 
  16  chr16_3418928     AKia    T    G        0      0        2 
  16  chr16_3418928     AOna    T    G        0      0        2 
  16  chr16_3418928     ASom    T    G        0      0        2 
  16  chr16_3418928     HCab    T    G        1      2        2 
  16  chr16_3418928     HPrz    T    G        1      2        2 
  16  chr16_3418928     ZBoe    T    G        0      0        2 
  16  chr16_3418928     ZGre    T    G        0      0        2 
  16  chr16_3418928     ZHar    T    G        0      0        2 
  16  chr16_3418928   Sample    T    G        0      0        2 
  16  chr16_3421195     AAsi    T    G        0      0        2 
  16  chr16_3421195     AKia    T    G        0      0        2 
  16  chr16_3421195     AOna    T    G        1      2        2 
  16  chr16_3421195     ASom    T    G        0      0        2 
  16  chr16_3421195     HCab    T    G        0      0        2 
  16  chr16_3421195     HPrz    T    G        0      0        2 
  16  chr16_3421195     ZBoe    T    G        0      0        2 
  16  chr16_3421195     ZGre    T    G        0      0        2 
  16  chr16_3421195     ZHar    T    G        0      0        2 
  16  chr16_3421195   Sample    T    G        0      0        2 
  16  chr16_3422507     AAsi    T    C        0      0        2 
  16  chr16_3422507     AKia    T    C        0      0        2 
  16  chr16_3422507     AOna    T    C        0      0        2 
  16  chr16_3422507     ASom    T    C        0      0        2 
  16  chr16_3422507     HCab    T    C        1      2        2 
  16  chr16_3422507     HPrz    T    C        1      2        2 
  16  chr16_3422507     ZBoe    T    C        0      0        2 
  16  chr16_3422507     ZGre    T    C        0      0        2 
  16  chr16_3422507     ZHar    T    C        0      0        2 
  16  chr16_3422507   Sample    T    C        0      0        2 
  16  chr16_3429771     AAsi    A    C      0.5      1        2 
  16  chr16_3429771     AKia    A    C        0      0        2 
  16  chr16_3429771     AOna    A    C        0      0        2 
  16  chr16_3429771     ASom    A    C      0.5      1        2 
  16  chr16_3429771     HCab    A    C        0      0        2 
  16  chr16_3429771     HPrz    A    C        0      0        2 
  16  chr16_3429771     ZBoe    A    C        0      0        2 
  16  chr16_3429771     ZGre    A    C        0      0        2 
  16  chr16_3429771     ZHar    A    C        0      0        2 
  16  chr16_3429771   Sample    A    C        0      0        2 
  16  chr16_3430129     AAsi    A    G        0      0        2 
  16  chr16_3430129     AKia    A    G        0      0        2 
  16  chr16_3430129     AOna    A    G        0      0        2 
  16  chr16_3430129     ASom    A    G        0      0        2 
  16  chr16_3430129     HCab    A    G        0      0        2 
  16  chr16_3430129     HPrz    A    G        0      0        2 
  16  chr16_3430129     ZBoe    A    G      0.5      1        2 
  16  chr16_3430129     ZGre    A    G        0      0        2 
  16  chr16_3430129     ZHar    A    G        0      0        2 
  16  chr16_3430129   Sample    A    G        0      0        2 
  16  chr16_3430248     AAsi    G    A        0      0        2 
  16  chr16_3430248     AKia    G    A        0      0        2 
  16  chr16_3430248     AOna    G    A        0      0        2 
  16  chr16_3430248     ASom    G    A        0      0        2 
  16  chr16_3430248     HCab    G    A        1      2        2 
  16  chr16_3430248     HPrz    G    A        1      2        2 
  16  chr16_3430248     ZBoe    G    A        0      0        2 
  16  chr16_3430248     ZGre    G    A        0      0        2 
  16  chr16_3430248     ZHar    G    A        0      0        2 
  16  chr16_3430248   Sample    G    A        0      0        2 
  16  chr16_3430683     AAsi    T    G        0      0        2 
  16  chr16_3430683     AKia    T    G        0      0        2 
  16  chr16_3430683     AOna    T    G        0      0        2 
  16  chr16_3430683     ASom    T    G        0      0        2 
  16  chr16_3430683     HCab    T    G        0      0        2 
  16  chr16_3430683     HPrz    T    G        0      0        2 
  16  chr16_3430683     ZBoe    T    G      0.5      1        2 
  16  chr16_3430683     ZGre    T    G        0      0        2 
  16  chr16_3430683     ZHar    T    G        0      0        2 
  16  chr16_3430683   Sample    T    G        0      0        2 
  16  chr16_3431733     AAsi    A    G        0      0        2 
  16  chr16_3431733     AKia    A    G        0      0        2 
  16  chr16_3431733     AOna    A    G        0      0        2 
  16  chr16_3431733     ASom    A    G        0      0        2 
  16  chr16_3431733     HCab    A    G        1      2        2 
  16  chr16_3431733     HPrz    A    G        1      2        2 
  16  chr16_3431733     ZBoe    A    G        0      0        2 
  16  chr16_3431733     ZGre    A    G        0      0        2 
  16  chr16_3431733     ZHar    A    G        0      0        2 
  16  chr16_3431733   Sample    A    G        0      0        2 
  16  chr16_3431819     AAsi    T    C        0      0        2 
  16  chr16_3431819     AKia    T    C        0      0        2 
  16  chr16_3431819     AOna    T    C        0      0        2 
  16  chr16_3431819     ASom    T    C        0      0        2 
  16  chr16_3431819     HCab    T    C        0      0        2 
  16  chr16_3431819     HPrz    T    C        0      0        2 
  16  chr16_3431819     ZBoe    T    C        0      0        2 
  16  chr16_3431819     ZGre    T    C        1      2        2 
  16  chr16_3431819     ZHar    T    C        0      0        2 
  16  chr16_3431819   Sample    T    C        0      0        2 
  16  chr16_3452315     AAsi    T    C        0      0        2 
  16  chr16_3452315     AKia    T    C        0      0        2 
  16  chr16_3452315     AOna    T    C        0      0        2 
  16  chr16_3452315     ASom    T    C        0      0        2 
  16  chr16_3452315     HCab    T    C        0      0        2 
  16  chr16_3452315     HPrz    T    C        0      0        2 
  16  chr16_3452315     ZBoe    T    C        0      0        2 
  16  chr16_3452315     ZGre    T    C        1      2        2 
  16  chr16_3452315     ZHar    T    C        0      0        2 
  16  chr16_3452315   Sample    T    C        0      0        2 
  16  chr16_3458577     AAsi    A    G        0      0        2 
  16  chr16_3458577     AKia    A    G        0      0        2 
  16  chr16_3458577     AOna    A    G        0      0        2 
  16  chr16_3458577     ASom    A    G        0      0        2 
  16  chr16_3458577     HCab    A    G        1      2        2 
  16  chr16_3458577     HPrz    A    G        1      2        2 
  16  chr16_3458577     ZBoe    A    G        0      0        2 
  16  chr16_3458577     ZGre    A    G        0      0        2 
  16  chr16_3458577     ZHar    A    G        0      0        2 
  16  chr16_3458577   Sample    A    G        0      0        2 
  16  chr16_3460336     AAsi    C    T        0      0        2 
  16  chr16_3460336     AKia    C    T        0      0        2 
  16  chr16_3460336     AOna    C    T        0      0        2 
  16  chr16_3460336     ASom    C    T        0      0        2 
  16  chr16_3460336     HCab    C    T        1      2        2 
  16  chr16_3460336     HPrz    C    T        1      2        2 
  16  chr16_3460336     ZBoe    C    T        0      0        2 
  16  chr16_3460336     ZGre    C    T        0      0        2 
  16  chr16_3460336     ZHar    C    T        0      0        2 
  16  chr16_3460336   Sample    C    T        0      0        2 
  16  chr16_3460917     AAsi    A    G        0      0        2 
  16  chr16_3460917     AKia    A    G        0      0        2 
  16  chr16_3460917     AOna    A    G        0      0        2 
  16  chr16_3460917     ASom    A    G        0      0        2 
  16  chr16_3460917     HCab    A    G        1      2        2 
  16  chr16_3460917     HPrz    A    G        1      2        2 
  16  chr16_3460917     ZBoe    A    G        0      0        2 
  16  chr16_3460917     ZGre    A    G        0      0        2 
  16  chr16_3460917     ZHar    A    G        0      0        2 
  16  chr16_3460917   Sample    A    G        0      0        2 
  16  chr16_3462324     AAsi    T    G        0      0        2 
  16  chr16_3462324     AKia    T    G        0      0        2 
  16  chr16_3462324     AOna    T    G        0      0        2 
  16  chr16_3462324     ASom    T    G        0      0        2 
  16  chr16_3462324     HCab    T    G        1      2        2 
  16  chr16_3462324     HPrz    T    G        1      2        2 
  16  chr16_3462324     ZBoe    T    G        0      0        2 
  16  chr16_3462324     ZGre    T    G        0      0        2 
  16  chr16_3462324     ZHar    T    G        0      0        2 
  16  chr16_3462324   Sample    T    G        0      0        2 
  16  chr16_3465027     AAsi    T    C        0      0        2 
  16  chr16_3465027     AKia    T    C        0      0        2 
  16  chr16_3465027     AOna    T    C        0      0        2 
  16  chr16_3465027     ASom    T    C        0      0        2 
  16  chr16_3465027     HCab    T    C        0      0        2 
  16  chr16_3465027     HPrz    T    C        0      0        2 
  16  chr16_3465027     ZBoe    T    C        0      0        2 
  16  chr16_3465027     ZGre    T    C      0.5      1        2 
  16  chr16_3465027     ZHar    T    C        0      0        2 
  16  chr16_3465027   Sample    T    C        0      0        2 
  16  chr16_3467398     AAsi    T    C        0      0        2 
  16  chr16_3467398     AKia    T    C        0      0        2 
  16  chr16_3467398     AOna    T    C        1      2        2 
  16  chr16_3467398     ASom    T    C        0      0        2 
  16  chr16_3467398     HCab    T    C        0      0        2 
  16  chr16_3467398     HPrz    T    C        0      0        2 
  16  chr16_3467398     ZBoe    T    C        0      0        2 
  16  chr16_3467398     ZGre    T    C        0      0        2 
  16  chr16_3467398     ZHar    T    C        0      0        2 
  16  chr16_3467398   Sample    T    C        0      0        2 
  16  chr16_3475006     AAsi    T    C        0      0        2 
  16  chr16_3475006     AKia    T    C        0      0        2 
  16  chr16_3475006     AOna    T    C        0      0        2 
  16  chr16_3475006     ASom    T    C        0      0        2 
  16  chr16_3475006     HCab    T    C        1      2        2 
  16  chr16_3475006     HPrz    T    C        1      2        2 
  16  chr16_3475006     ZBoe    T    C        0      0        2 
  16  chr16_3475006     ZGre    T    C        0      0        2 
  16  chr16_3475006     ZHar    T    C        0      0        2 
  16  chr16_3475006   Sample    T    C        0      0        2 
  16  chr16_3478144     AAsi    G    T        0      0        2 
  16  chr16_3478144     AKia    G    T        0      0        2 
  16  chr16_3478144     AOna    G    T        0      0        2 
  16  chr16_3478144     ASom    G    T        0      0        2 
  16  chr16_3478144     HCab    G    T        0      0        2 
  16  chr16_3478144     HPrz    G    T        0      0        2 
  16  chr16_3478144     ZBoe    G    T        0      0        2 
  16  chr16_3478144     ZGre    G    T        1      2        2 
  16  chr16_3478144     ZHar    G    T        0      0        2 
  16  chr16_3478144   Sample    G    T        0      0        2 
  16  chr16_3483763     AAsi    C    A        0      0        2 
  16  chr16_3483763     AKia    C    A        0      0        2 
  16  chr16_3483763     AOna    C    A        0      0        2 
  16  chr16_3483763     ASom    C    A        0      0        2 
  16  chr16_3483763     HCab    C    A        0      0        2 
  16  chr16_3483763     HPrz    C    A        0      0        2 
  16  chr16_3483763     ZBoe    C    A      0.5      1        2 
  16  chr16_3483763     ZGre    C    A        0      0        2 
  16  chr16_3483763     ZHar    C    A        0      0        2 
  16  chr16_3483763   Sample    C    A        0      0        2 
  16  chr16_3487046     AAsi    T    C        0      0        2 
  16  chr16_3487046     AKia    T    C        0      0        2 
  16  chr16_3487046     AOna    T    C        0      0        2 
  16  chr16_3487046     ASom    T    C        0      0        2 
  16  chr16_3487046     HCab    T    C        1      2        2 
  16  chr16_3487046     HPrz    T    C        0      0        2 
  16  chr16_3487046     ZBoe    T    C        0      0        2 
  16  chr16_3487046     ZGre    T    C        0      0        2 
  16  chr16_3487046     ZHar    T    C        0      0        2 
  16  chr16_3487046   Sample    T    C        0      0        2 
  16  chr16_3488101     AAsi    T    C        0      0        2 
  16  chr16_3488101     AKia    T    C      0.5      1        2 
  16  chr16_3488101     AOna    T    C        0      0        2 
  16  chr16_3488101     ASom    T    C        0      0        2 
  16  chr16_3488101     HCab    T    C        0      0        2 
  16  chr16_3488101     HPrz    T    C        0      0        2 
  16  chr16_3488101     ZBoe    T    C        0      0        2 
  16  chr16_3488101     ZGre    T    C        0      0        2 
  16  chr16_3488101     ZHar    T    C        0      0        2 
  16  chr16_3488101   Sample    T    C        0      0        2 
  16  chr16_3492937     AAsi    G    A        0      0        2 
  16  chr16_3492937     AKia    G    A        0      0        2 
  16  chr16_3492937     AOna    G    A        0      0        2 
  16  chr16_3492937     ASom    G    A        0      0        2 
  16  chr16_3492937     HCab    G    A        0      0        2 
  16  chr16_3492937     HPrz    G    A        0      0        2 
  16  chr16_3492937     ZBoe    G    A        0      0        2 
  16  chr16_3492937     ZGre    G    A        0      0        2 
  16  chr16_3492937     ZHar    G    A        1      2        2 
  16  chr16_3492937   Sample    G    A        0      0        2 
  16  chr16_3494950     AAsi    T    C        1      2        2 
  16  chr16_3494950     AKia    T    C        0      0        2 
  16  chr16_3494950     AOna    T    C        0      0        2 
  16  chr16_3494950     ASom    T    C        1      2        2 
  16  chr16_3494950     HCab    T    C        0      0        2 
  16  chr16_3494950     HPrz    T    C        0      0        2 
  16  chr16_3494950     ZBoe    T    C        0      0        2 
  16  chr16_3494950     ZGre    T    C        0      0        2 
  16  chr16_3494950     ZHar    T    C        0      0        2 
  16  chr16_3494950   Sample    T    C        1      2        2 
  16  chr16_3505736     AAsi    T    C        0      0        2 
  16  chr16_3505736     AKia    T    C        0      0        2 
  16  chr16_3505736     AOna    T    C        0      0        2 
  16  chr16_3505736     ASom    T    C        0      0        2 
  16  chr16_3505736     HCab    T    C        0      0        2 
  16  chr16_3505736     HPrz    T    C        0      0        2 
  16  chr16_3505736     ZBoe    T    C        0      0        2 
  16  chr16_3505736     ZGre    T    C        0      0        2 
  16  chr16_3505736     ZHar    T    C        1      2        2 
  16  chr16_3505736   Sample    T    C        0      0        2 
  16  chr16_3513533     AAsi    A    T        0      0        2 
  16  chr16_3513533     AKia    A    T        0      0        2 
  16  chr16_3513533     AOna    A    T        0      0        2 
  16  chr16_3513533     ASom    A    T        0      0        2 
  16  chr16_3513533     HCab    A    T        0      0        2 
  16  chr16_3513533     HPrz    A    T      0.5      1        2 
  16  chr16_3513533     ZBoe    A    T        0      0        2 
  16  chr16_3513533     ZGre    A    T        0      0        2 
  16  chr16_3513533     ZHar    A    T        0      0        2 
  16  chr16_3513533   Sample    A    T        0      0        2 
  16  chr16_3516631     AAsi    G    C        0      0        2 
  16  chr16_3516631     AKia    G    C        0      0        2 
  16  chr16_3516631     AOna    G    C        0      0        2 
  16  chr16_3516631     ASom    G    C        0      0        2 
  16  chr16_3516631     HCab    G    C        0      0        2 
  16  chr16_3516631     HPrz    G    C        0      0        2 
  16  chr16_3516631     ZBoe    G    C        0      0        2 
  16  chr16_3516631     ZGre    G    C        1      2        2 
  16  chr16_3516631     ZHar    G    C        0      0        2 
  16  chr16_3516631   Sample    G    C        0      0        2 
  16  chr16_3523931     AAsi    G    A        0      0        2 
  16  chr16_3523931     AKia    G    A        0      0        2 
  16  chr16_3523931     AOna    G    A        0      0        2 
  16  chr16_3523931     ASom    G    A        0      0        2 
  16  chr16_3523931     HCab    G    A        0      0        2 
  16  chr16_3523931     HPrz    G    A        0      0        2 
  16  chr16_3523931     ZBoe    G    A        0      0        2 
  16  chr16_3523931     ZGre    G    A        0      0        2 
  16  chr16_3523931     ZHar    G    A        1      2        2 
  16  chr16_3523931   Sample    G    A        0      0        2 
  16  chr16_3532179     AAsi    A    G        0      0        2 
  16  chr16_3532179     AKia    A    G        0      0        2 
  16  chr16_3532179     AOna    A    G        0      0        2 
  16  chr16_3532179     ASom    A    G        0      0        2 
  16  chr16_3532179     HCab    A    G        1      2        2 
  16  chr16_3532179     HPrz    A    G      0.5      1        2 
  16  chr16_3532179     ZBoe    A    G        0      0        2 
  16  chr16_3532179     ZGre    A    G        0      0        2 
  16  chr16_3532179     ZHar    A    G        0      0        2 
  16  chr16_3532179   Sample    A    G        0      0        2 
  16  chr16_3534607     AAsi    T    A        0      0        2 
  16  chr16_3534607     AKia    T    A        0      0        2 
  16  chr16_3534607     AOna    T    A        1      2        2 
  16  chr16_3534607     ASom    T    A        0      0        2 
  16  chr16_3534607     HCab    T    A        0      0        2 
  16  chr16_3534607     HPrz    T    A        0      0        2 
  16  chr16_3534607     ZBoe    T    A        0      0        2 
  16  chr16_3534607     ZGre    T    A        0      0        2 
  16  chr16_3534607     ZHar    T    A        0      0        2 
  16  chr16_3534607   Sample    T    A        0      0        2 
  16  chr16_3537068     AAsi    A    T        0      0        2 
  16  chr16_3537068     AKia    A    T        0      0        2 
  16  chr16_3537068     AOna    A    T        0      0        2 
  16  chr16_3537068     ASom    A    T        1      2        2 
  16  chr16_3537068     HCab    A    T        0      0        2 
  16  chr16_3537068     HPrz    A    T        0      0        2 
  16  chr16_3537068     ZBoe    A    T        0      0        2 
  16  chr16_3537068     ZGre    A    T        0      0        2 
  16  chr16_3537068     ZHar    A    T        0      0        2 
  16  chr16_3537068   Sample    A    T        0      0        2 
  16  chr16_3540416     AAsi    A    G        0      0        2 
  16  chr16_3540416     AKia    A    G        0      0        2 
  16  chr16_3540416     AOna    A    G        0      0        2 
  16  chr16_3540416     ASom    A    G        0      0        2 
  16  chr16_3540416     HCab    A    G        1      2        2 
  16  chr16_3540416     HPrz    A    G        0      0        2 
  16  chr16_3540416     ZBoe    A    G        0      0        2 
  16  chr16_3540416     ZGre    A    G        0      0        2 
  16  chr16_3540416     ZHar    A    G        0      0        2 
  16  chr16_3540416   Sample    A    G        0      0        2 
  16  chr16_3540918     AAsi    C    G        0      0        2 
  16  chr16_3540918     AKia    C    G        0      0        2 
  16  chr16_3540918     AOna    C    G        0      0        2 
  16  chr16_3540918     ASom    C    G        0      0        2 
  16  chr16_3540918     HCab    C    G        1      2        2 
  16  chr16_3540918     HPrz    C    G        0      0        2 
  16  chr16_3540918     ZBoe    C    G        0      0        2 
  16  chr16_3540918     ZGre    C    G        0      0        2 
  16  chr16_3540918     ZHar    C    G        0      0        2 
  16  chr16_3540918   Sample    C    G        0      0        2 
  16  chr16_3544224     AAsi    G    C        1      2        2 
  16  chr16_3544224     AKia    G    C        0      0        2 
  16  chr16_3544224     AOna    G    C        0      0        2 
  16  chr16_3544224     ASom    G    C        1      2        2 
  16  chr16_3544224     HCab    G    C        0      0        2 
  16  chr16_3544224     HPrz    G    C        0      0        2 
  16  chr16_3544224     ZBoe    G    C        0      0        2 
  16  chr16_3544224     ZGre    G    C        0      0        2 
  16  chr16_3544224     ZHar    G    C        0      0        2 
  16  chr16_3544224   Sample    G    C        1      2        2 
  16  chr16_3550158     AAsi    A    G        0      0        2 
  16  chr16_3550158     AKia    A    G        0      0        2 
  16  chr16_3550158     AOna    A    G        1      2        2 
  16  chr16_3550158     ASom    A    G        0      0        2 
  16  chr16_3550158     HCab    A    G        0      0        2 
  16  chr16_3550158     HPrz    A    G        0      0        2 
  16  chr16_3550158     ZBoe    A    G        0      0        2 
  16  chr16_3550158     ZGre    A    G        0      0        2 
  16  chr16_3550158     ZHar    A    G        0      0        2 
  16  chr16_3550158   Sample    A    G        0      0        2 
  16  chr16_3551164     AAsi    T    C        0      0        2 
  16  chr16_3551164     AKia    T    C        0      0        2 
  16  chr16_3551164     AOna    T    C        0      0        2 
  16  chr16_3551164     ASom    T    C        0      0        2 
  16  chr16_3551164     HCab    T    C        0      0        2 
  16  chr16_3551164     HPrz    T    C        0      0        2 
  16  chr16_3551164     ZBoe    T    C        0      0        2 
  16  chr16_3551164     ZGre    T    C        0      0        2 
  16  chr16_3551164     ZHar    T    C        1      2        2 
  16  chr16_3551164   Sample    T    C        0      0        2 
  16  chr16_3553937     AAsi    T    A        0      0        2 
  16  chr16_3553937     AKia    T    A        0      0        2 
  16  chr16_3553937     AOna    T    A        0      0        2 
  16  chr16_3553937     ASom    T    A        0      0        2 
  16  chr16_3553937     HCab    T    A        0      0        2 
  16  chr16_3553937     HPrz    T    A        0      0        2 
  16  chr16_3553937     ZBoe    T    A        0      0        2 
  16  chr16_3553937     ZGre    T    A      0.5      1        2 
  16  chr16_3553937     ZHar    T    A        0      0        2 
  16  chr16_3553937   Sample    T    A        0      0        2 
  16  chr16_3559507     AAsi    T    C        0      0        2 
  16  chr16_3559507     AKia    T    C        0      0        2 
  16  chr16_3559507     AOna    T    C        0      0        2 
  16  chr16_3559507     ASom    T    C        0      0        2 
  16  chr16_3559507     HCab    T    C        1      2        2 
  16  chr16_3559507     HPrz    T    C        1      2        2 
  16  chr16_3559507     ZBoe    T    C        0      0        2 
  16  chr16_3559507     ZGre    T    C        0      0        2 
  16  chr16_3559507     ZHar    T    C        0      0        2 
  16  chr16_3559507   Sample    T    C        0      0        2 
  16  chr16_3571416     AAsi    G    A        0      0        2 
  16  chr16_3571416     AKia    G    A        1      2        2 
  16  chr16_3571416     AOna    G    A        0      0        2 
  16  chr16_3571416     ASom    G    A        0      0        2 
  16  chr16_3571416     HCab    G    A        0      0        2 
  16  chr16_3571416     HPrz    G    A        0      0        2 
  16  chr16_3571416     ZBoe    G    A        0      0        2 
  16  chr16_3571416     ZGre    G    A        0      0        2 
  16  chr16_3571416     ZHar    G    A        0      0        2 
  16  chr16_3571416   Sample    G    A        0      0        2 
  16  chr16_3574270     AAsi    T    C        0      0        2 
  16  chr16_3574270     AKia    T    C        0      0        2 
  16  chr16_3574270     AOna    T    C        1      2        2 
  16  chr16_3574270     ASom    T    C        0      0        2 
  16  chr16_3574270     HCab    T    C        0      0        2 
  16  chr16_3574270     HPrz    T    C        0      0        2 
  16  chr16_3574270     ZBoe    T    C        0      0        2 
  16  chr16_3574270     ZGre    T    C        0      0        2 
  16  chr16_3574270     ZHar    T    C        0      0        2 
  16  chr16_3574270   Sample    T    C        0      0        2 
  16  chr16_3579315     AAsi    C    T        0      0        2 
  16  chr16_3579315     AKia    C    T        0      0        2 
  16  chr16_3579315     AOna    C    T        0      0        2 
  16  chr16_3579315     ASom    C    T        0      0        2 
  16  chr16_3579315     HCab    C    T        0      0        2 
  16  chr16_3579315     HPrz    C    T        0      0        2 
  16  chr16_3579315     ZBoe    C    T        0      0        2 
  16  chr16_3579315     ZGre    C    T        0      0        2 
  16  chr16_3579315     ZHar    C    T      0.5      1        2 
  16  chr16_3579315   Sample    C    T        0      0        2 
  16  chr16_3579507     AAsi    T    C        0      0        2 
  16  chr16_3579507     AKia    T    C        0      0        2 
  16  chr16_3579507     AOna    T    C        0      0        2 
  16  chr16_3579507     ASom    T    C        0      0        2 
  16  chr16_3579507     HCab    T    C        0      0        2 
  16  chr16_3579507     HPrz    T    C        0      0        2 
  16  chr16_3579507     ZBoe    T    C        0      0        2 
  16  chr16_3579507     ZGre    T    C      0.5      1        2 
  16  chr16_3579507     ZHar    T    C        0      0        2 
  16  chr16_3579507   Sample    T    C        0      0        2 
  16  chr16_3581248     AAsi    C    T        0      0        2 
  16  chr16_3581248     AKia    C    T        0      0        2 
  16  chr16_3581248     AOna    C    T        0      0        2 
  16  chr16_3581248     ASom    C    T        0      0        2 
  16  chr16_3581248     HCab    C    T        0      0        2 
  16  chr16_3581248     HPrz    C    T      0.5      1        2 
  16  chr16_3581248     ZBoe    C    T        0      0        2 
  16  chr16_3581248     ZGre    C    T        0      0        2 
  16  chr16_3581248     ZHar    C    T        0      0        2 
  16  chr16_3581248   Sample    C    T        0      0        2 
  16  chr16_3596321     AAsi    G    A        1      2        2 
  16  chr16_3596321     AKia    G    A        0      0        2 
  16  chr16_3596321     AOna    G    A        0      0        2 
  16  chr16_3596321     ASom    G    A        0      0        2 
  16  chr16_3596321     HCab    G    A        0      0        2 
  16  chr16_3596321     HPrz    G    A        0      0        2 
  16  chr16_3596321     ZBoe    G    A        0      0        2 
  16  chr16_3596321     ZGre    G    A        0      0        2 
  16  chr16_3596321     ZHar    G    A        0      0        2 
  16  chr16_3596321   Sample    G    A        1      2        2 
  16  chr16_3597003     AAsi    T    G        0      0        2 
  16  chr16_3597003     AKia    T    G        0      0        2 
  16  chr16_3597003     AOna    T    G        0      0        2 
  16  chr16_3597003     ASom    T    G        0      0        2 
  16  chr16_3597003     HCab    T    G        1      2        2 
  16  chr16_3597003     HPrz    T    G        1      2        2 
  16  chr16_3597003     ZBoe    T    G        0      0        2 
  16  chr16_3597003     ZGre    T    G        0      0        2 
  16  chr16_3597003     ZHar    T    G        0      0        2 
  16  chr16_3597003   Sample    T    G        0      0        2 
  16  chr16_3603426     AAsi    T    C        0      0        2 
  16  chr16_3603426     AKia    T    C        0      0        2 
  16  chr16_3603426     AOna    T    C        0      0        2 
  16  chr16_3603426     ASom    T    C        0      0        2 
  16  chr16_3603426     HCab    T    C        0      0        2 
  16  chr16_3603426     HPrz    T    C        0      0        2 
  16  chr16_3603426     ZBoe    T    C        0      0        2 
  16  chr16_3603426     ZGre    T    C        1      2        2 
  16  chr16_3603426     ZHar    T    C        0      0        2 
  16  chr16_3603426   Sample    T    C        0      0        2 
  16  chr16_3606129     AAsi    T    C        0      0        2 
  16  chr16_3606129     AKia    T    C        0      0        2 
  16  chr16_3606129     AOna    T    C        0      0        2 
  16  chr16_3606129     ASom    T    C        0      0        2 
  16  chr16_3606129     HCab    T    C        1      2        2 
  16  chr16_3606129     HPrz    T    C        1      2        2 
  16  chr16_3606129     ZBoe    T    C        0      0        2 
  16  chr16_3606129     ZGre    T    C        0      0        2 
  16  chr16_3606129     ZHar    T    C        0      0        2 
  16  chr16_3606129   Sample    T    C        0      0        2 
  16  chr16_3620725     AAsi    A    G        0      0        2 
  16  chr16_3620725     AKia    A    G        1      2        2 
  16  chr16_3620725     AOna    A    G        1      2        2 
  16  chr16_3620725     ASom    A    G        0      0        2 
  16  chr16_3620725     HCab    A    G        0      0        2 
  16  chr16_3620725     HPrz    A    G        0      0        2 
  16  chr16_3620725     ZBoe    A    G        0      0        2 
  16  chr16_3620725     ZGre    A    G        0      0        2 
  16  chr16_3620725     ZHar    A    G        0      0        2 
  16  chr16_3620725   Sample    A    G        0      0        2 
  16  chr16_3621046     AAsi    C    T        1      2        2 
  16  chr16_3621046     AKia    C    T        0      0        2 
  16  chr16_3621046     AOna    C    T        0      0        2 
  16  chr16_3621046     ASom    C    T        1      2        2 
  16  chr16_3621046     HCab    C    T        0      0        2 
  16  chr16_3621046     HPrz    C    T        0      0        2 
  16  chr16_3621046     ZBoe    C    T        0      0        2 
  16  chr16_3621046     ZGre    C    T        0      0        2 
  16  chr16_3621046     ZHar    C    T        0      0        2 
  16  chr16_3621046   Sample    C    T        1      2        2 
  16  chr16_3624505     AAsi    T    C        0      0        2 
  16  chr16_3624505     AKia    T    C        0      0        2 
  16  chr16_3624505     AOna    T    C        0      0        2 
  16  chr16_3624505     ASom    T    C        0      0        2 
  16  chr16_3624505     HCab    T    C        1      2        2 
  16  chr16_3624505     HPrz    T    C        1      2        2 
  16  chr16_3624505     ZBoe    T    C        0      0        2 
  16  chr16_3624505     ZGre    T    C        0      0        2 
  16  chr16_3624505     ZHar    T    C        0      0        2 
  16  chr16_3624505   Sample    T    C        0      0        2 
  16  chr16_3628429     AAsi    G    A        0      0        2 
  16  chr16_3628429     AKia    G    A        0      0        2 
  16  chr16_3628429     AOna    G    A        0      0        2 
  16  chr16_3628429     ASom    G    A        0      0        2 
  16  chr16_3628429     HCab    G    A        0      0        2 
  16  chr16_3628429     HPrz    G    A        0      0        2 
  16  chr16_3628429     ZBoe    G    A        1      2        2 
  16  chr16_3628429     ZGre    G    A        1      2        2 
  16  chr16_3628429     ZHar    G    A        0      0        2 
  16  chr16_3628429   Sample    G    A        0      0        2 
  16  chr16_3631354     AAsi    T    C        0      0        2 
  16  chr16_3631354     AKia    T    C        0      0        2 
  16  chr16_3631354     AOna    T    C        0      0        2 
  16  chr16_3631354     ASom    T    C        0      0        2 
  16  chr16_3631354     HCab    T    C        0      0        2 
  16  chr16_3631354     HPrz    T    C        0      0        2 
  16  chr16_3631354     ZBoe    T    C        0      0        2 
  16  chr16_3631354     ZGre    T    C        0      0        2 
  16  chr16_3631354     ZHar    T    C        1      2        2 
  16  chr16_3631354   Sample    T    C        0      0        2 
  16  chr16_3634989     AAsi    C    T        0      0        2 
  16  chr16_3634989     AKia    C    T        0      0        2 
  16  chr16_3634989     AOna    C    T        0      0        2 
  16  chr16_3634989     ASom    C    T        0      0        2 
  16  chr16_3634989     HCab    C    T        0      0        2 
  16  chr16_3634989     HPrz    C    T        0      0        2 
  16  chr16_3634989     ZBoe    C    T        1      2        2 
  16  chr16_3634989     ZGre    C    T        1      2        2 
  16  chr16_3634989     ZHar    C    T        1      2        2 
  16  chr16_3634989   Sample    C    T        0      0        2 
  16  chr16_3640115     AAsi    C    G        0      0        2 
  16  chr16_3640115     AKia    C    G        0      0        2 
  16  chr16_3640115     AOna    C    G        0      0        2 
  16  chr16_3640115     ASom    C    G        0      0        2 
  16  chr16_3640115     HCab    C    G        1      2        2 
  16  chr16_3640115     HPrz    C    G        1      2        2 
  16  chr16_3640115     ZBoe    C    G        0      0        2 
  16  chr16_3640115     ZGre    C    G        0      0        2 
  16  chr16_3640115     ZHar    C    G        0      0        2 
  16  chr16_3640115   Sample    C    G        0      0        2 
  16  chr16_3645549     AAsi    T    C        0      0        2 
  16  chr16_3645549     AKia    T    C        0      0        2 
  16  chr16_3645549     AOna    T    C        0      0        2 
  16  chr16_3645549     ASom    T    C        0      0        2 
  16  chr16_3645549     HCab    T    C        0      0        2 
  16  chr16_3645549     HPrz    T    C        0      0        2 
  16  chr16_3645549     ZBoe    T    C      0.5      1        2 
  16  chr16_3645549     ZGre    T    C        0      0        2 
  16  chr16_3645549     ZHar    T    C        0      0        2 
  16  chr16_3645549   Sample    T    C        0      0        2 
  16  chr16_3648943     AAsi    G    A        0      0        2 
  16  chr16_3648943     AKia    G    A        0      0        2 
  16  chr16_3648943     AOna    G    A        0      0        2 
  16  chr16_3648943     ASom    G    A        0      0        2 
  16  chr16_3648943     HCab    G    A        0      0        2 
  16  chr16_3648943     HPrz    G    A        0      0        2 
  16  chr16_3648943     ZBoe    G    A      0.5      1        2 
  16  chr16_3648943     ZGre    G    A        0      0        2 
  16  chr16_3648943     ZHar    G    A        0      0        2 
  16  chr16_3648943   Sample    G    A        0      0        2 
  16  chr16_3651426     AAsi    A    G        1      2        2 
  16  chr16_3651426     AKia    A    G        0      0        2 
  16  chr16_3651426     AOna    A    G        0      0        2 
  16  chr16_3651426     ASom    A    G        1      2        2 
  16  chr16_3651426     HCab    A    G        0      0        2 
  16  chr16_3651426     HPrz    A    G        0      0        2 
  16  chr16_3651426     ZBoe    A    G        0      0        2 
  16  chr16_3651426     ZGre    A    G        0      0        2 
  16  chr16_3651426     ZHar    A    G        0      0        2 
  16  chr16_3651426   Sample    A    G        1      2        2 
  16  chr16_3661932     AAsi    A    T        0      0        2 
  16  chr16_3661932     AKia    A    T        0      0        2 
  16  chr16_3661932     AOna    A    T        0      0        2 
  16  chr16_3661932     ASom    A    T        0      0        2 
  16  chr16_3661932     HCab    A    T        0      0        2 
  16  chr16_3661932     HPrz    A    T        0      0        2 
  16  chr16_3661932     ZBoe    A    T        0      0        2 
  16  chr16_3661932     ZGre    A    T        1      2        2 
  16  chr16_3661932     ZHar    A    T        0      0        2 
  16  chr16_3661932   Sample    A    T        0      0        2 
  16  chr16_3663778     AAsi    A    G        0      0        2 
  16  chr16_3663778     AKia    A    G        0      0        2 
  16  chr16_3663778     AOna    A    G        0      0        2 
  16  chr16_3663778     ASom    A    G        0      0        2 
  16  chr16_3663778     HCab    A    G        0      0        2 
  16  chr16_3663778     HPrz    A    G      0.5      1        2 
  16  chr16_3663778     ZBoe    A    G        0      0        2 
  16  chr16_3663778     ZGre    A    G        0      0        2 
  16  chr16_3663778     ZHar    A    G        0      0        2 
  16  chr16_3663778   Sample    A    G        0      0        2 
  16  chr16_3664754     AAsi    G    A        0      0        2 
  16  chr16_3664754     AKia    G    A        0      0        2 
  16  chr16_3664754     AOna    G    A        0      0        2 
  16  chr16_3664754     ASom    G    A        0      0        2 
  16  chr16_3664754     HCab    G    A        0      0        2 
  16  chr16_3664754     HPrz    G    A        0      0        2 
  16  chr16_3664754     ZBoe    G    A        0      0        2 
  16  chr16_3664754     ZGre    G    A        1      2        2 
  16  chr16_3664754     ZHar    G    A        0      0        2 
  16  chr16_3664754   Sample    G    A        0      0        2 
  16  chr16_3669231     AAsi    G    T        0      0        2 
  16  chr16_3669231     AKia    G    T        1      2        2 
  16  chr16_3669231     AOna    G    T        1      2        2 
  16  chr16_3669231     ASom    G    T        1      2        2 
  16  chr16_3669231     HCab    G    T        0      0        2 
  16  chr16_3669231     HPrz    G    T        0      0        2 
  16  chr16_3669231     ZBoe    G    T        1      2        2 
  16  chr16_3669231     ZGre    G    T        0      0        2 
  16  chr16_3669231     ZHar    G    T        0      0        2 
  16  chr16_3669231   Sample    G    T        0      0        2 
  16  chr16_3672398     AAsi    A    C        0      0        2 
  16  chr16_3672398     AKia    A    C        0      0        2 
  16  chr16_3672398     AOna    A    C        0      0        2 
  16  chr16_3672398     ASom    A    C        0      0        2 
  16  chr16_3672398     HCab    A    C        1      2        2 
  16  chr16_3672398     HPrz    A    C        0      0        2 
  16  chr16_3672398     ZBoe    A    C        0      0        2 
  16  chr16_3672398     ZGre    A    C        0      0        2 
  16  chr16_3672398     ZHar    A    C        0      0        2 
  16  chr16_3672398   Sample    A    C        0      0        2 
  16  chr16_3675001     AAsi    A    G        1      2        2 
  16  chr16_3675001     AKia    A    G        0      0        2 
  16  chr16_3675001     AOna    A    G        0      0        2 
  16  chr16_3675001     ASom    A    G        0      0        2 
  16  chr16_3675001     HCab    A    G        0      0        2 
  16  chr16_3675001     HPrz    A    G        0      0        2 
  16  chr16_3675001     ZBoe    A    G        0      0        2 
  16  chr16_3675001     ZGre    A    G        0      0        2 
  16  chr16_3675001     ZHar    A    G        0      0        2 
  16  chr16_3675001   Sample    A    G        1      2        2 
  16  chr16_3675968     AAsi    A    G        0      0        2 
  16  chr16_3675968     AKia    A    G        0      0        2 
  16  chr16_3675968     AOna    A    G        0      0        2 
  16  chr16_3675968     ASom    A    G        0      0        2 
  16  chr16_3675968     HCab    A    G        0      0        2 
  16  chr16_3675968     HPrz    A    G        0      0        2 
  16  chr16_3675968     ZBoe    A    G        0      0        2 
  16  chr16_3675968     ZGre    A    G        1      2        2 
  16  chr16_3675968     ZHar    A    G        0      0        2 
  16  chr16_3675968   Sample    A    G        0      0        2 
  16  chr16_3679000     AAsi    C    T        0      0        2 
  16  chr16_3679000     AKia    C    T        0      0        2 
  16  chr16_3679000     AOna    C    T        0      0        2 
  16  chr16_3679000     ASom    C    T        0      0        2 
  16  chr16_3679000     HCab    C    T        0      0        2 
  16  chr16_3679000     HPrz    C    T        0      0        2 
  16  chr16_3679000     ZBoe    C    T        0      0        2 
  16  chr16_3679000     ZGre    C    T      0.5      1        2 
  16  chr16_3679000     ZHar    C    T        0      0        2 
  16  chr16_3679000   Sample    C    T        0      0        2 
  16  chr16_3682565     AAsi    C    T        0      0        2 
  16  chr16_3682565     AKia    C    T        0      0        2 
  16  chr16_3682565     AOna    C    T        0      0        2 
  16  chr16_3682565     ASom    C    T        0      0        2 
  16  chr16_3682565     HCab    C    T        0      0        2 
  16  chr16_3682565     HPrz    C    T        0      0        2 
  16  chr16_3682565     ZBoe    C    T        0      0        2 
  16  chr16_3682565     ZGre    C    T      0.5      1        2 
  16  chr16_3682565     ZHar    C    T        0      0        2 
  16  chr16_3682565   Sample    C    T        0      0        2 
  16  chr16_3685497     AAsi    A    G        0      0        2 
  16  chr16_3685497     AKia    A    G        0      0        2 
  16  chr16_3685497     AOna    A    G        0      0        2 
  16  chr16_3685497     ASom    A    G        0      0        2 
  16  chr16_3685497     HCab    A    G        0      0        2 
  16  chr16_3685497     HPrz    A    G        0      0        2 
  16  chr16_3685497     ZBoe    A    G        0      0        2 
  16  chr16_3685497     ZGre    A    G        1      2        2 
  16  chr16_3685497     ZHar    A    G        1      2        2 
  16  chr16_3685497   Sample    A    G        0      0        2 
  16  chr16_3688981     AAsi    T    C        0      0        2 
  16  chr16_3688981     AKia    T    C        0      0        2 
  16  chr16_3688981     AOna    T    C        1      2        2 
  16  chr16_3688981     ASom    T    C        0      0        2 
  16  chr16_3688981     HCab    T    C        0      0        2 
  16  chr16_3688981     HPrz    T    C        0      0        2 
  16  chr16_3688981     ZBoe    T    C        0      0        2 
  16  chr16_3688981     ZGre    T    C        0      0        2 
  16  chr16_3688981     ZHar    T    C        0      0        2 
  16  chr16_3688981   Sample    T    C        0      0        2 
  16  chr16_3690338     AAsi    G    A        0      0        2 
  16  chr16_3690338     AKia    G    A        0      0        2 
  16  chr16_3690338     AOna    G    A        0      0        2 
  16  chr16_3690338     ASom    G    A        0      0        2 
  16  chr16_3690338     HCab    G    A        0      0        2 
  16  chr16_3690338     HPrz    G    A        0      0        2 
  16  chr16_3690338     ZBoe    G    A        1      2        2 
  16  chr16_3690338     ZGre    G    A        0      0        2 
  16  chr16_3690338     ZHar    G    A        0      0        2 
  16  chr16_3690338   Sample    G    A        0      0        2 
  16  chr16_3701604     AAsi    C    A        1      2        2 
  16  chr16_3701604     AKia    C    A        0      0        2 
  16  chr16_3701604     AOna    C    A        0      0        2 
  16  chr16_3701604     ASom    C    A        0      0        2 
  16  chr16_3701604     HCab    C    A        0      0        2 
  16  chr16_3701604     HPrz    C    A        0      0        2 
  16  chr16_3701604     ZBoe    C    A        0      0        2 
  16  chr16_3701604     ZGre    C    A        0      0        2 
  16  chr16_3701604     ZHar    C    A        0      0        2 
  16  chr16_3701604   Sample    C    A        1      2        2 
  16  chr16_3706219     AAsi    A    G        0      0        2 
  16  chr16_3706219     AKia    A    G        0      0        2 
  16  chr16_3706219     AOna    A    G        0      0        2 
  16  chr16_3706219     ASom    A    G        0      0        2 
  16  chr16_3706219     HCab    A    G        0      0        2 
  16  chr16_3706219     HPrz    A    G        0      0        2 
  16  chr16_3706219     ZBoe    A    G        0      0        2 
  16  chr16_3706219     ZGre    A    G        0      0        2 
  16  chr16_3706219     ZHar    A    G        1      2        2 
  16  chr16_3706219   Sample    A    G        0      0        2 
  16  chr16_3708559     AAsi    G    C        0      0        2 
  16  chr16_3708559     AKia    G    C        0      0        2 
  16  chr16_3708559     AOna    G    C        0      0        2 
  16  chr16_3708559     ASom    G    C        0      0        2 
  16  chr16_3708559     HCab    G    C        0      0        2 
  16  chr16_3708559     HPrz    G    C        0      0        2 
  16  chr16_3708559     ZBoe    G    C        0      0        2 
  16  chr16_3708559     ZGre    G    C        1      2        2 
  16  chr16_3708559     ZHar    G    C        0      0        2 
  16  chr16_3708559   Sample    G    C        0      0        2 
  16  chr16_3709561     AAsi    C    T        0      0        2 
  16  chr16_3709561     AKia    C    T        0      0        2 
  16  chr16_3709561     AOna    C    T        0      0        2 
  16  chr16_3709561     ASom    C    T        0      0        2 
  16  chr16_3709561     HCab    C    T        1      2        2 
  16  chr16_3709561     HPrz    C    T        1      2        2 
  16  chr16_3709561     ZBoe    C    T        0      0        2 
  16  chr16_3709561     ZGre    C    T        0      0        2 
  16  chr16_3709561     ZHar    C    T        0      0        2 
  16  chr16_3709561   Sample    C    T        0      0        2 
  16  chr16_3714883     AAsi    A    G        0      0        2 
  16  chr16_3714883     AKia    A    G      0.5      1        2 
  16  chr16_3714883     AOna    A    G        0      0        2 
  16  chr16_3714883     ASom    A    G        0      0        2 
  16  chr16_3714883     HCab    A    G        0      0        2 
  16  chr16_3714883     HPrz    A    G      0.5      1        2 
  16  chr16_3714883     ZBoe    A    G        0      0        2 
  16  chr16_3714883     ZGre    A    G        0      0        2 
  16  chr16_3714883     ZHar    A    G        0      0        2 
  16  chr16_3714883   Sample    A    G        0      0        2 
  16  chr16_3715819     AAsi    G    A        0      0        2 
  16  chr16_3715819     AKia    G    A        0      0        2 
  16  chr16_3715819     AOna    G    A        1      2        2 
  16  chr16_3715819     ASom    G    A        0      0        2 
  16  chr16_3715819     HCab    G    A        0      0        2 
  16  chr16_3715819     HPrz    G    A        0      0        2 
  16  chr16_3715819     ZBoe    G    A        0      0        2 
  16  chr16_3715819     ZGre    G    A        0      0        2 
  16  chr16_3715819     ZHar    G    A        0      0        2 
  16  chr16_3715819   Sample    G    A        0      0        2 
  16  chr16_3720505     AAsi    T    A        0      0        2 
  16  chr16_3720505     AKia    T    A        0      0        2 
  16  chr16_3720505     AOna    T    A        0      0        2 
  16  chr16_3720505     ASom    T    A        1      2        2 
  16  chr16_3720505     HCab    T    A        0      0        2 
  16  chr16_3720505     HPrz    T    A        0      0        2 
  16  chr16_3720505     ZBoe    T    A        0      0        2 
  16  chr16_3720505     ZGre    T    A        0      0        2 
  16  chr16_3720505     ZHar    T    A        0      0        2 
  16  chr16_3720505   Sample    T    A        0      0        2 
  16  chr16_3720707     AAsi    C    T        0      0        2 
  16  chr16_3720707     AKia    C    T        0      0        2 
  16  chr16_3720707     AOna    C    T        0      0        2 
  16  chr16_3720707     ASom    C    T        0      0        2 
  16  chr16_3720707     HCab    C    T        0      0        2 
  16  chr16_3720707     HPrz    C    T        0      0        2 
  16  chr16_3720707     ZBoe    C    T        0      0        2 
  16  chr16_3720707     ZGre    C    T        1      2        2 
  16  chr16_3720707     ZHar    C    T        0      0        2 
  16  chr16_3720707   Sample    C    T        0      0        2 
  16  chr16_3722360     AAsi    G    A        0      0        2 
  16  chr16_3722360     AKia    G    A        0      0        2 
  16  chr16_3722360     AOna    G    A        0      0        2 
  16  chr16_3722360     ASom    G    A        0      0        2 
  16  chr16_3722360     HCab    G    A        1      2        2 
  16  chr16_3722360     HPrz    G    A        1      2        2 
  16  chr16_3722360     ZBoe    G    A        0      0        2 
  16  chr16_3722360     ZGre    G    A        0      0        2 
  16  chr16_3722360     ZHar    G    A        0      0        2 
  16  chr16_3722360   Sample    G    A        0      0        2 
  16  chr16_3722835     AAsi    C    T        0      0        2 
  16  chr16_3722835     AKia    C    T        0      0        2 
  16  chr16_3722835     AOna    C    T        0      0        2 
  16  chr16_3722835     ASom    C    T        0      0        2 
  16  chr16_3722835     HCab    C    T        1      2        2 
  16  chr16_3722835     HPrz    C    T        1      2        2 
  16  chr16_3722835     ZBoe    C    T        0      0        2 
  16  chr16_3722835     ZGre    C    T        0      0        2 
  16  chr16_3722835     ZHar    C    T        0      0        2 
  16  chr16_3722835   Sample    C    T        0      0        2 
  16  chr16_3736977     AAsi    A    G        0      0        2 
  16  chr16_3736977     AKia    A    G        0      0        2 
  16  chr16_3736977     AOna    A    G        0      0        2 
  16  chr16_3736977     ASom    A    G        0      0        2 
  16  chr16_3736977     HCab    A    G        0      0        2 
  16  chr16_3736977     HPrz    A    G        0      0        2 
  16  chr16_3736977     ZBoe    A    G      0.5      1        2 
  16  chr16_3736977     ZGre    A    G        0      0        2 
  16  chr16_3736977     ZHar    A    G        0      0        2 
  16  chr16_3736977   Sample    A    G        0      0        2 
  16  chr16_3738005     AAsi    A    G        0      0        2 
  16  chr16_3738005     AKia    A    G        0      0        2 
  16  chr16_3738005     AOna    A    G        0      0        2 
  16  chr16_3738005     ASom    A    G        0      0        2 
  16  chr16_3738005     HCab    A    G        1      2        2 
  16  chr16_3738005     HPrz    A    G        1      2        2 
  16  chr16_3738005     ZBoe    A    G        0      0        2 
  16  chr16_3738005     ZGre    A    G        0      0        2 
  16  chr16_3738005     ZHar    A    G        0      0        2 
  16  chr16_3738005   Sample    A    G        0      0        2 
  16  chr16_3744263     AAsi    C    A        1      2        2 
  16  chr16_3744263     AKia    C    A        0      0        2 
  16  chr16_3744263     AOna    C    A        0      0        2 
  16  chr16_3744263     ASom    C    A        1      2        2 
  16  chr16_3744263     HCab    C    A        0      0        2 
  16  chr16_3744263     HPrz    C    A        0      0        2 
  16  chr16_3744263     ZBoe    C    A        0      0        2 
  16  chr16_3744263     ZGre    C    A        0      0        2 
  16  chr16_3744263     ZHar    C    A        0      0        2 
  16  chr16_3744263   Sample    C    A        0      0        2 
  16  chr16_3746887     AAsi    A    G        0      0        2 
  16  chr16_3746887     AKia    A    G        0      0        2 
  16  chr16_3746887     AOna    A    G        0      0        2 
  16  chr16_3746887     ASom    A    G        0      0        2 
  16  chr16_3746887     HCab    A    G        0      0        2 
  16  chr16_3746887     HPrz    A    G        0      0        2 
  16  chr16_3746887     ZBoe    A    G        0      0        2 
  16  chr16_3746887     ZGre    A    G        1      2        2 
  16  chr16_3746887     ZHar    A    G        1      2        2 
  16  chr16_3746887   Sample    A    G        0      0        2 
  16  chr16_3756363     AAsi    T    A        0      0        2 
  16  chr16_3756363     AKia    T    A        0      0        2 
  16  chr16_3756363     AOna    T    A        0      0        2 
  16  chr16_3756363     ASom    T    A      0.5      1        2 
  16  chr16_3756363     HCab    T    A        0      0        2 
  16  chr16_3756363     HPrz    T    A        0      0        2 
  16  chr16_3756363     ZBoe    T    A        0      0        2 
  16  chr16_3756363     ZGre    T    A        0      0        2 
  16  chr16_3756363     ZHar    T    A        0      0        2 
  16  chr16_3756363   Sample    T    A        0      0        2 
  16  chr16_3761487     AAsi    A    G        1      2        2 
  16  chr16_3761487     AKia    A    G        0      0        2 
  16  chr16_3761487     AOna    A    G        0      0        2 
  16  chr16_3761487     ASom    A    G        1      2        2 
  16  chr16_3761487     HCab    A    G        0      0        2 
  16  chr16_3761487     HPrz    A    G        0      0        2 
  16  chr16_3761487     ZBoe    A    G      0.5      1        2 
  16  chr16_3761487     ZGre    A    G        0      0        2 
  16  chr16_3761487     ZHar    A    G        0      0        2 
  16  chr16_3761487   Sample    A    G        1      2        2 
  16  chr16_3766017     AAsi    A    T        1      2        2 
  16  chr16_3766017     AKia    A    T        0      0        2 
  16  chr16_3766017     AOna    A    T        0      0        2 
  16  chr16_3766017     ASom    A    T        1      2        2 
  16  chr16_3766017     HCab    A    T        0      0        2 
  16  chr16_3766017     HPrz    A    T        0      0        2 
  16  chr16_3766017     ZBoe    A    T        0      0        2 
  16  chr16_3766017     ZGre    A    T        0      0        2 
  16  chr16_3766017     ZHar    A    T        0      0        2 
  16  chr16_3766017   Sample    A    T        1      2        2 
  16  chr16_3766313     AAsi    T    G        0      0        2 
  16  chr16_3766313     AKia    T    G        0      0        2 
  16  chr16_3766313     AOna    T    G        0      0        2 
  16  chr16_3766313     ASom    T    G        0      0        2 
  16  chr16_3766313     HCab    T    G        1      2        2 
  16  chr16_3766313     HPrz    T    G        1      2        2 
  16  chr16_3766313     ZBoe    T    G        0      0        2 
  16  chr16_3766313     ZGre    T    G        0      0        2 
  16  chr16_3766313     ZHar    T    G        0      0        2 
  16  chr16_3766313   Sample    T    G        0      0        2 
  16  chr16_3779007     AAsi    T    G        0      0        2 
  16  chr16_3779007     AKia    T    G        0      0        2 
  16  chr16_3779007     AOna    T    G        0      0        2 
  16  chr16_3779007     ASom    T    G        0      0        2 
  16  chr16_3779007     HCab    T    G        0      0        2 
  16  chr16_3779007     HPrz    T    G        0      0        2 
  16  chr16_3779007     ZBoe    T    G        0      0        2 
  16  chr16_3779007     ZGre    T    G        1      2        2 
  16  chr16_3779007     ZHar    T    G        0      0        2 
  16  chr16_3779007   Sample    T    G        0      0        2 
  16  chr16_3787288     AAsi    C    A        0      0        2 
  16  chr16_3787288     AKia    C    A        0      0        2 
  16  chr16_3787288     AOna    C    A        0      0        2 
  16  chr16_3787288     ASom    C    A        0      0        2 
  16  chr16_3787288     HCab    C    A        0      0        2 
  16  chr16_3787288     HPrz    C    A        0      0        2 
  16  chr16_3787288     ZBoe    C    A        1      2        2 
  16  chr16_3787288     ZGre    C    A        0      0        2 
  16  chr16_3787288     ZHar    C    A        0      0        2 
  16  chr16_3787288   Sample    C    A        0      0        2 
  16  chr16_3795941     AAsi    A    G        0      0        2 
  16  chr16_3795941     AKia    A    G        0      0        2 
  16  chr16_3795941     AOna    A    G        0      0        2 
  16  chr16_3795941     ASom    A    G        0      0        2 
  16  chr16_3795941     HCab    A    G        0      0        2 
  16  chr16_3795941     HPrz    A    G        0      0        2 
  16  chr16_3795941     ZBoe    A    G        1      2        2 
  16  chr16_3795941     ZGre    A    G        0      0        2 
  16  chr16_3795941     ZHar    A    G        1      2        2 
  16  chr16_3795941   Sample    A    G        0      0        2 
  16  chr16_3796114     AAsi    A    G        0      0        2 
  16  chr16_3796114     AKia    A    G        0      0        2 
  16  chr16_3796114     AOna    A    G        1      2        2 
  16  chr16_3796114     ASom    A    G        0      0        2 
  16  chr16_3796114     HCab    A    G        0      0        2 
  16  chr16_3796114     HPrz    A    G        0      0        2 
  16  chr16_3796114     ZBoe    A    G        0      0        2 
  16  chr16_3796114     ZGre    A    G        0      0        2 
  16  chr16_3796114     ZHar    A    G        0      0        2 
  16  chr16_3796114   Sample    A    G        0      0        2 
  16  chr16_3801065     AAsi    G    A        0      0        2 
  16  chr16_3801065     AKia    G    A        0      0        2 
  16  chr16_3801065     AOna    G    A        0      0        2 
  16  chr16_3801065     ASom    G    A        0      0        2 
  16  chr16_3801065     HCab    G    A        0      0        2 
  16  chr16_3801065     HPrz    G    A        0      0        2 
  16  chr16_3801065     ZBoe    G    A        0      0        2 
  16  chr16_3801065     ZGre    G    A        0      0        2 
  16  chr16_3801065     ZHar    G    A        1      2        2 
  16  chr16_3801065   Sample    G    A        0      0        2 
  16  chr16_3817739     AAsi    T    C        0      0        2 
  16  chr16_3817739     AKia    T    C        0      0        2 
  16  chr16_3817739     AOna    T    C        0      0        2 
  16  chr16_3817739     ASom    T    C        0      0        2 
  16  chr16_3817739     HCab    T    C        0      0        2 
  16  chr16_3817739     HPrz    T    C        0      0        2 
  16  chr16_3817739     ZBoe    T    C        0      0        2 
  16  chr16_3817739     ZGre    T    C        1      2        2 
  16  chr16_3817739     ZHar    T    C        0      0        2 
  16  chr16_3817739   Sample    T    C        0      0        2 
  16  chr16_3819917     AAsi    T    G        0      0        2 
  16  chr16_3819917     AKia    T    G        0      0        2 
  16  chr16_3819917     AOna    T    G        0      0        2 
  16  chr16_3819917     ASom    T    G        0      0        2 
  16  chr16_3819917     HCab    T    G        1      2        2 
  16  chr16_3819917     HPrz    T    G        1      2        2 
  16  chr16_3819917     ZBoe    T    G        0      0        2 
  16  chr16_3819917     ZGre    T    G        0      0        2 
  16  chr16_3819917     ZHar    T    G        0      0        2 
  16  chr16_3819917   Sample    T    G        0      0        2 
  16  chr16_3826532     AAsi    T    C        0      0        2 
  16  chr16_3826532     AKia    T    C        0      0        2 
  16  chr16_3826532     AOna    T    C        1      2        2 
  16  chr16_3826532     ASom    T    C        0      0        2 
  16  chr16_3826532     HCab    T    C        0      0        2 
  16  chr16_3826532     HPrz    T    C        0      0        2 
  16  chr16_3826532     ZBoe    T    C        0      0        2 
  16  chr16_3826532     ZGre    T    C        0      0        2 
  16  chr16_3826532     ZHar    T    C        0      0        2 
  16  chr16_3826532   Sample    T    C        0      0        2 
  16  chr16_3830772     AAsi    C    T        0      0        2 
  16  chr16_3830772     AKia    C    T        0      0        2 
  16  chr16_3830772     AOna    C    T        0      0        2 
  16  chr16_3830772     ASom    C    T        0      0        2 
  16  chr16_3830772     HCab    C    T      0.5      1        2 
  16  chr16_3830772     HPrz    C    T        0      0        2 
  16  chr16_3830772     ZBoe    C    T        0      0        2 
  16  chr16_3830772     ZGre    C    T        0      0        2 
  16  chr16_3830772     ZHar    C    T        0      0        2 
  16  chr16_3830772   Sample    C    T        0      0        2 
  16  chr16_3837022     AAsi    T    C        0      0        2 
  16  chr16_3837022     AKia    T    C        0      0        2 
  16  chr16_3837022     AOna    T    C        0      0        2 
  16  chr16_3837022     ASom    T    C        0      0        2 
  16  chr16_3837022     HCab    T    C        0      0        2 
  16  chr16_3837022     HPrz    T    C        0      0        2 
  16  chr16_3837022     ZBoe    T    C        1      2        2 
  16  chr16_3837022     ZGre    T    C        0      0        2 
  16  chr16_3837022     ZHar    T    C        0      0        2 
  16  chr16_3837022   Sample    T    C        0      0        2 
  16  chr16_3842172     AAsi    T    C        0      0        2 
  16  chr16_3842172     AKia    T    C        0      0        2 
  16  chr16_3842172     AOna    T    C        0      0        2 
  16  chr16_3842172     ASom    T    C        0      0        2 
  16  chr16_3842172     HCab    T    C      0.5      1        2 
  16  chr16_3842172     HPrz    T    C        0      0        2 
  16  chr16_3842172     ZBoe    T    C        0      0        2 
  16  chr16_3842172     ZGre    T    C        0      0        2 
  16  chr16_3842172     ZHar    T    C        0      0        2 
  16  chr16_3842172   Sample    T    C        0      0        2 
  16  chr16_3849037     AAsi    G    A        0      0        2 
  16  chr16_3849037     AKia    G    A        0      0        2 
  16  chr16_3849037     AOna    G    A        0      0        2 
  16  chr16_3849037     ASom    G    A        1      2        2 
  16  chr16_3849037     HCab    G    A        0      0        2 
  16  chr16_3849037     HPrz    G    A        0      0        2 
  16  chr16_3849037     ZBoe    G    A        0      0        2 
  16  chr16_3849037     ZGre    G    A        0      0        2 
  16  chr16_3849037     ZHar    G    A        0      0        2 
  16  chr16_3849037   Sample    G    A        0      0        2 
  16  chr16_3851109     AAsi    C    T        1      2        2 
  16  chr16_3851109     AKia    C    T        0      0        2 
  16  chr16_3851109     AOna    C    T        0      0        2 
  16  chr16_3851109     ASom    C    T        1      2        2 
  16  chr16_3851109     HCab    C    T        0      0        2 
  16  chr16_3851109     HPrz    C    T        0      0        2 
  16  chr16_3851109     ZBoe    C    T        0      0        2 
  16  chr16_3851109     ZGre    C    T        0      0        2 
  16  chr16_3851109     ZHar    C    T        0      0        2 
  16  chr16_3851109   Sample    C    T        1      2        2 
  16  chr16_3853550     AAsi    T    C        0      0        2 
  16  chr16_3853550     AKia    T    C        0      0        2 
  16  chr16_3853550     AOna    T    C        0      0        2 
  16  chr16_3853550     ASom    T    C        0      0        2 
  16  chr16_3853550     HCab    T    C      0.5      1        2 
  16  chr16_3853550     HPrz    T    C        0      0        2 
  16  chr16_3853550     ZBoe    T    C        0      0        2 
  16  chr16_3853550     ZGre    T    C        0      0        2 
  16  chr16_3853550     ZHar    T    C        0      0        2 
  16  chr16_3853550   Sample    T    C        0      0        2 
  16  chr16_3854419     AAsi    G    A        0      0        2 
  16  chr16_3854419     AKia    G    A        0      0        2 
  16  chr16_3854419     AOna    G    A        0      0        2 
  16  chr16_3854419     ASom    G    A        0      0        2 
  16  chr16_3854419     HCab    G    A        1      2        2 
  16  chr16_3854419     HPrz    G    A        1      2        2 
  16  chr16_3854419     ZBoe    G    A        0      0        2 
  16  chr16_3854419     ZGre    G    A        0      0        2 
  16  chr16_3854419     ZHar    G    A        0      0        2 
  16  chr16_3854419   Sample    G    A        0      0        2 
  16  chr16_3855363     AAsi    G    C        1      2        2 
  16  chr16_3855363     AKia    G    C        0      0        2 
  16  chr16_3855363     AOna    G    C        0      0        2 
  16  chr16_3855363     ASom    G    C        0      0        2 
  16  chr16_3855363     HCab    G    C        0      0        2 
  16  chr16_3855363     HPrz    G    C        0      0        2 
  16  chr16_3855363     ZBoe    G    C        0      0        2 
  16  chr16_3855363     ZGre    G    C        0      0        2 
  16  chr16_3855363     ZHar    G    C        0      0        2 
  16  chr16_3855363   Sample    G    C        1      2        2 
  16  chr16_3858736     AAsi    T    C        0      0        2 
  16  chr16_3858736     AKia    T    C        0      0        2 
  16  chr16_3858736     AOna    T    C        0      0        2 
  16  chr16_3858736     ASom    T    C        0      0        2 
  16  chr16_3858736     HCab    T    C      0.5      1        2 
  16  chr16_3858736     HPrz    T    C        0      0        2 
  16  chr16_3858736     ZBoe    T    C        0      0        2 
  16  chr16_3858736     ZGre    T    C        0      0        2 
  16  chr16_3858736     ZHar    T    C        0      0        2 
  16  chr16_3858736   Sample    T    C        0      0        2 
  16  chr16_3866260     AAsi    G    A        0      0        2 
  16  chr16_3866260     AKia    G    A        1      2        2 
  16  chr16_3866260     AOna    G    A        0      0        2 
  16  chr16_3866260     ASom    G    A        0      0        2 
  16  chr16_3866260     HCab    G    A        0      0        2 
  16  chr16_3866260     HPrz    G    A        0      0        2 
  16  chr16_3866260     ZBoe    G    A        0      0        2 
  16  chr16_3866260     ZGre    G    A        0      0        2 
  16  chr16_3866260     ZHar    G    A        0      0        2 
  16  chr16_3866260   Sample    G    A        0      0        2 
  16  chr16_3868522     AAsi    C    T        0      0        2 
  16  chr16_3868522     AKia    C    T        0      0        2 
  16  chr16_3868522     AOna    C    T        0      0        2 
  16  chr16_3868522     ASom    C    T        0      0        2 
  16  chr16_3868522     HCab    C    T      0.5      1        2 
  16  chr16_3868522     HPrz    C    T        0      0        2 
  16  chr16_3868522     ZBoe    C    T        0      0        2 
  16  chr16_3868522     ZGre    C    T        0      0        2 
  16  chr16_3868522     ZHar    C    T        0      0        2 
  16  chr16_3868522   Sample    C    T        0      0        2 
  16  chr16_3872391     AAsi    G    A        0      0        2 
  16  chr16_3872391     AKia    G    A        0      0        2 
  16  chr16_3872391     AOna    G    A        0      0        2 
  16  chr16_3872391     ASom    G    A        1      2        2 
  16  chr16_3872391     HCab    G    A        0      0        2 
  16  chr16_3872391     HPrz    G    A        0      0        2 
  16  chr16_3872391     ZBoe    G    A        0      0        2 
  16  chr16_3872391     ZGre    G    A        0      0        2 
  16  chr16_3872391     ZHar    G    A        0      0        2 
  16  chr16_3872391   Sample    G    A        0      0        2 
  16  chr16_3877973     AAsi    C    T        0      0        2 
  16  chr16_3877973     AKia    C    T        0      0        2 
  16  chr16_3877973     AOna    C    T        0      0        2 
  16  chr16_3877973     ASom    C    T        0      0        2 
  16  chr16_3877973     HCab    C    T      0.5      1        2 
  16  chr16_3877973     HPrz    C    T        0      0        2 
  16  chr16_3877973     ZBoe    C    T        0      0        2 
  16  chr16_3877973     ZGre    C    T        0      0        2 
  16  chr16_3877973     ZHar    C    T        0      0        2 
  16  chr16_3877973   Sample    C    T        0      0        2 
  16  chr16_3881226     AAsi    G    C        0      0        2 
  16  chr16_3881226     AKia    G    C        0      0        2 
  16  chr16_3881226     AOna    G    C        0      0        2 
  16  chr16_3881226     ASom    G    C        1      2        2 
  16  chr16_3881226     HCab    G    C        0      0        2 
  16  chr16_3881226     HPrz    G    C        0      0        2 
  16  chr16_3881226     ZBoe    G    C        0      0        2 
  16  chr16_3881226     ZGre    G    C        0      0        2 
  16  chr16_3881226     ZHar    G    C        0      0        2 
  16  chr16_3881226   Sample    G    C        0      0        2 
  16  chr16_3897210     AAsi    T    C      0.5      1        2 
  16  chr16_3897210     AKia    T    C        0      0        2 
  16  chr16_3897210     AOna    T    C        0      0        2 
  16  chr16_3897210     ASom    T    C        0      0        2 
  16  chr16_3897210     HCab    T    C        0      0        2 
  16  chr16_3897210     HPrz    T    C        0      0        2 
  16  chr16_3897210     ZBoe    T    C        0      0        2 
  16  chr16_3897210     ZGre    T    C        0      0        2 
  16  chr16_3897210     ZHar    T    C        0      0        2 
  16  chr16_3897210   Sample    T    C        1      2        2 
  16  chr16_3903273     AAsi    T    C        0      0        2 
  16  chr16_3903273     AKia    T    C        0      0        2 
  16  chr16_3903273     AOna    T    C        0      0        2 
  16  chr16_3903273     ASom    T    C        0      0        2 
  16  chr16_3903273     HCab    T    C        0      0        2 
  16  chr16_3903273     HPrz    T    C        0      0        2 
  16  chr16_3903273     ZBoe    T    C        0      0        2 
  16  chr16_3903273     ZGre    T    C        1      2        2 
  16  chr16_3903273     ZHar    T    C        0      0        2 
  16  chr16_3903273   Sample    T    C        0      0        2 
  16  chr16_3905378     AAsi    A    G        0      0        2 
  16  chr16_3905378     AKia    A    G        0      0        2 
  16  chr16_3905378     AOna    A    G        0      0        2 
  16  chr16_3905378     ASom    A    G        0      0        2 
  16  chr16_3905378     HCab    A    G        0      0        2 
  16  chr16_3905378     HPrz    A    G        0      0        2 
  16  chr16_3905378     ZBoe    A    G        1      2        2 
  16  chr16_3905378     ZGre    A    G        1      2        2 
  16  chr16_3905378     ZHar    A    G        1      2        2 
  16  chr16_3905378   Sample    A    G        0      0        2 
  16  chr16_3906201     AAsi    C    T        0      0        2 
  16  chr16_3906201     AKia    C    T        0      0        2 
  16  chr16_3906201     AOna    C    T        1      2        2 
  16  chr16_3906201     ASom    C    T        0      0        2 
  16  chr16_3906201     HCab    C    T        0      0        2 
  16  chr16_3906201     HPrz    C    T        0      0        2 
  16  chr16_3906201     ZBoe    C    T        0      0        2 
  16  chr16_3906201     ZGre    C    T        0      0        2 
  16  chr16_3906201     ZHar    C    T        0      0        2 
  16  chr16_3906201   Sample    C    T        0      0        2 
  16  chr16_3906939     AAsi    C    T        0      0        2 
  16  chr16_3906939     AKia    C    T        0      0        2 
  16  chr16_3906939     AOna    C    T        0      0        2 
  16  chr16_3906939     ASom    C    T        0      0        2 
  16  chr16_3906939     HCab    C    T        1      2        2 
  16  chr16_3906939     HPrz    C    T        1      2        2 
  16  chr16_3906939     ZBoe    C    T        0      0        2 
  16  chr16_3906939     ZGre    C    T        0      0        2 
  16  chr16_3906939     ZHar    C    T        0      0        2 
  16  chr16_3906939   Sample    C    T        0      0        2 
  16  chr16_3908236     AAsi    G    C        0      0        2 
  16  chr16_3908236     AKia    G    C        0      0        2 
  16  chr16_3908236     AOna    G    C        0      0        2 
  16  chr16_3908236     ASom    G    C        0      0        2 
  16  chr16_3908236     HCab    G    C        0      0        2 
  16  chr16_3908236     HPrz    G    C        0      0        2 
  16  chr16_3908236     ZBoe    G    C        0      0        2 
  16  chr16_3908236     ZGre    G    C        0      0        2 
  16  chr16_3908236     ZHar    G    C        1      2        2 
  16  chr16_3908236   Sample    G    C        0      0        2 
  16  chr16_3915854     AAsi    G    A        0      0        2 
  16  chr16_3915854     AKia    G    A        0      0        2 
  16  chr16_3915854     AOna    G    A        0      0        2 
  16  chr16_3915854     ASom    G    A        0      0        2 
  16  chr16_3915854     HCab    G    A        0      0        2 
  16  chr16_3915854     HPrz    G    A        0      0        2 
  16  chr16_3915854     ZBoe    G    A      0.5      1        2 
  16  chr16_3915854     ZGre    G    A        0      0        2 
  16  chr16_3915854     ZHar    G    A        0      0        2 
  16  chr16_3915854   Sample    G    A        0      0        2 
  16  chr16_3920396     AAsi    G    C        0      0        2 
  16  chr16_3920396     AKia    G    C        1      2        2 
  16  chr16_3920396     AOna    G    C        0      0        2 
  16  chr16_3920396     ASom    G    C        0      0        2 
  16  chr16_3920396     HCab    G    C        0      0        2 
  16  chr16_3920396     HPrz    G    C        0      0        2 
  16  chr16_3920396     ZBoe    G    C        0      0        2 
  16  chr16_3920396     ZGre    G    C        0      0        2 
  16  chr16_3920396     ZHar    G    C        0      0        2 
  16  chr16_3920396   Sample    G    C        0      0        2 
  16  chr16_3925182     AAsi    G    A        0      0        2 
  16  chr16_3925182     AKia    G    A        0      0        2 
  16  chr16_3925182     AOna    G    A        0      0        2 
  16  chr16_3925182     ASom    G    A        1      2        2 
  16  chr16_3925182     HCab    G    A        0      0        2 
  16  chr16_3925182     HPrz    G    A        0      0        2 
  16  chr16_3925182     ZBoe    G    A        0      0        2 
  16  chr16_3925182     ZGre    G    A        0      0        2 
  16  chr16_3925182     ZHar    G    A        0      0        2 
  16  chr16_3925182   Sample    G    A        0      0        2 
  16  chr16_3927216     AAsi    T    C        0      0        2 
  16  chr16_3927216     AKia    T    C        0      0        2 
  16  chr16_3927216     AOna    T    C        0      0        2 
  16  chr16_3927216     ASom    T    C        0      0        2 
  16  chr16_3927216     HCab    T    C        1      2        2 
  16  chr16_3927216     HPrz    T    C        1      2        2 
  16  chr16_3927216     ZBoe    T    C        0      0        2 
  16  chr16_3927216     ZGre    T    C        0      0        2 
  16  chr16_3927216     ZHar    T    C        0      0        2 
  16  chr16_3927216   Sample    T    C        0      0        2 
  16  chr16_3929380     AAsi    T    C        0      0        2 
  16  chr16_3929380     AKia    T    C        0      0        2 
  16  chr16_3929380     AOna    T    C        0      0        2 
  16  chr16_3929380     ASom    T    C        0      0        2 
  16  chr16_3929380     HCab    T    C        1      2        2 
  16  chr16_3929380     HPrz    T    C        1      2        2 
  16  chr16_3929380     ZBoe    T    C        0      0        2 
  16  chr16_3929380     ZGre    T    C        0      0        2 
  16  chr16_3929380     ZHar    T    C        0      0        2 
  16  chr16_3929380   Sample    T    C        0      0        2 
  16  chr16_3932305     AAsi    C    A        0      0        2 
  16  chr16_3932305     AKia    C    A        0      0        2 
  16  chr16_3932305     AOna    C    A        1      2        2 
  16  chr16_3932305     ASom    C    A        0      0        2 
  16  chr16_3932305     HCab    C    A        0      0        2 
  16  chr16_3932305     HPrz    C    A        0      0        2 
  16  chr16_3932305     ZBoe    C    A        0      0        2 
  16  chr16_3932305     ZGre    C    A        0      0        2 
  16  chr16_3932305     ZHar    C    A        0      0        2 
  16  chr16_3932305   Sample    C    A        0      0        2 
  16  chr16_3933032     AAsi    T    C        0      0        2 
  16  chr16_3933032     AKia    T    C        0      0        2 
  16  chr16_3933032     AOna    T    C        0      0        2 
  16  chr16_3933032     ASom    T    C        0      0        2 
  16  chr16_3933032     HCab    T    C        0      0        2 
  16  chr16_3933032     HPrz    T    C        0      0        2 
  16  chr16_3933032     ZBoe    T    C        0      0        2 
  16  chr16_3933032     ZGre    T    C        0      0        2 
  16  chr16_3933032     ZHar    T    C      0.5      1        2 
  16  chr16_3933032   Sample    T    C        0      0        2 
  16  chr16_3935618     AAsi    C    T        0      0        2 
  16  chr16_3935618     AKia    C    T        0      0        2 
  16  chr16_3935618     AOna    C    T        1      2        2 
  16  chr16_3935618     ASom    C    T        0      0        2 
  16  chr16_3935618     HCab    C    T        0      0        2 
  16  chr16_3935618     HPrz    C    T        0      0        2 
  16  chr16_3935618     ZBoe    C    T        0      0        2 
  16  chr16_3935618     ZGre    C    T        0      0        2 
  16  chr16_3935618     ZHar    C    T        0      0        2 
  16  chr16_3935618   Sample    C    T        0      0        2 
  16  chr16_3943440     AAsi    C    T        0      0        2 
  16  chr16_3943440     AKia    C    T        0      0        2 
  16  chr16_3943440     AOna    C    T        0      0        2 
  16  chr16_3943440     ASom    C    T        0      0        2 
  16  chr16_3943440     HCab    C    T        1      2        2 
  16  chr16_3943440     HPrz    C    T        1      2        2 
  16  chr16_3943440     ZBoe    C    T        0      0        2 
  16  chr16_3943440     ZGre    C    T        0      0        2 
  16  chr16_3943440     ZHar    C    T        0      0        2 
  16  chr16_3943440   Sample    C    T        0      0        2 
  16  chr16_3944304     AAsi    T    C        0      0        2 
  16  chr16_3944304     AKia    T    C        0      0        2 
  16  chr16_3944304     AOna    T    C        0      0        2 
  16  chr16_3944304     ASom    T    C        0      0        2 
  16  chr16_3944304     HCab    T    C        0      0        2 
  16  chr16_3944304     HPrz    T    C        0      0        2 
  16  chr16_3944304     ZBoe    T    C        0      0        2 
  16  chr16_3944304     ZGre    T    C        1      2        2 
  16  chr16_3944304     ZHar    T    C        0      0        2 
  16  chr16_3944304   Sample    T    C        0      0        2 
  16  chr16_3947578     AAsi    G    A        0      0        2 
  16  chr16_3947578     AKia    G    A      0.5      1        2 
  16  chr16_3947578     AOna    G    A        0      0        2 
  16  chr16_3947578     ASom    G    A        0      0        2 
  16  chr16_3947578     HCab    G    A        0      0        2 
  16  chr16_3947578     HPrz    G    A        0      0        2 
  16  chr16_3947578     ZBoe    G    A        0      0        2 
  16  chr16_3947578     ZGre    G    A        0      0        2 
  16  chr16_3947578     ZHar    G    A        0      0        2 
  16  chr16_3947578   Sample    G    A        0      0        2 
  16  chr16_3948139     AAsi    C    G        0      0        2 
  16  chr16_3948139     AKia    C    G        0      0        2 
  16  chr16_3948139     AOna    C    G        0      0        2 
  16  chr16_3948139     ASom    C    G        0      0        2 
  16  chr16_3948139     HCab    C    G        1      2        2 
  16  chr16_3948139     HPrz    C    G        1      2        2 
  16  chr16_3948139     ZBoe    C    G        0      0        2 
  16  chr16_3948139     ZGre    C    G        0      0        2 
  16  chr16_3948139     ZHar    C    G        0      0        2 
  16  chr16_3948139   Sample    C    G        0      0        2 
  16  chr16_3950115     AAsi    T    C        0      0        2 
  16  chr16_3950115     AKia    T    C        0      0        2 
  16  chr16_3950115     AOna    T    C        0      0        2 
  16  chr16_3950115     ASom    T    C        0      0        2 
  16  chr16_3950115     HCab    T    C        0      0        2 
  16  chr16_3950115     HPrz    T    C        0      0        2 
  16  chr16_3950115     ZBoe    T    C        0      0        2 
  16  chr16_3950115     ZGre    T    C        0      0        2 
  16  chr16_3950115     ZHar    T    C      0.5      1        2 
  16  chr16_3950115   Sample    T    C        0      0        2 
  16  chr16_3959188     AAsi    A    G        0      0        2 
  16  chr16_3959188     AKia    A    G        0      0        2 
  16  chr16_3959188     AOna    A    G        0      0        2 
  16  chr16_3959188     ASom    A    G        0      0        2 
  16  chr16_3959188     HCab    A    G        0      0        2 
  16  chr16_3959188     HPrz    A    G        0      0        2 
  16  chr16_3959188     ZBoe    A    G        1      2        2 
  16  chr16_3959188     ZGre    A    G        1      2        2 
  16  chr16_3959188     ZHar    A    G        1      2        2 
  16  chr16_3959188   Sample    A    G        0      0        2 
  16  chr16_3962650     AAsi    A    G        0      0        2 
  16  chr16_3962650     AKia    A    G        0      0        2 
  16  chr16_3962650     AOna    A    G        0      0        2 
  16  chr16_3962650     ASom    A    G        0      0        2 
  16  chr16_3962650     HCab    A    G      0.5      1        2 
  16  chr16_3962650     HPrz    A    G        0      0        2 
  16  chr16_3962650     ZBoe    A    G        0      0        2 
  16  chr16_3962650     ZGre    A    G        0      0        2 
  16  chr16_3962650     ZHar    A    G        0      0        2 
  16  chr16_3962650   Sample    A    G        0      0        2 
  16  chr16_3975453     AAsi    C    G        1      2        2 
  16  chr16_3975453     AKia    C    G        0      0        2 
  16  chr16_3975453     AOna    C    G        0      0        2 
  16  chr16_3975453     ASom    C    G        0      0        2 
  16  chr16_3975453     HCab    C    G        0      0        2 
  16  chr16_3975453     HPrz    C    G        0      0        2 
  16  chr16_3975453     ZBoe    C    G        0      0        2 
  16  chr16_3975453     ZGre    C    G        0      0        2 
  16  chr16_3975453     ZHar    C    G        0      0        2 
  16  chr16_3975453   Sample    C    G        1      2        2 
  16  chr16_3976486     AAsi    A    T        0      0        2 
  16  chr16_3976486     AKia    A    T        0      0        2 
  16  chr16_3976486     AOna    A    T        1      2        2 
  16  chr16_3976486     ASom    A    T        0      0        2 
  16  chr16_3976486     HCab    A    T        0      0        2 
  16  chr16_3976486     HPrz    A    T        0      0        2 
  16  chr16_3976486     ZBoe    A    T        0      0        2 
  16  chr16_3976486     ZGre    A    T        0      0        2 
  16  chr16_3976486     ZHar    A    T        0      0        2 
  16  chr16_3976486   Sample    A    T        0      0        2 
  16  chr16_3983347     AAsi    A    G      0.5      1        2 
  16  chr16_3983347     AKia    A    G        0      0        2 
  16  chr16_3983347     AOna    A    G        0      0        2 
  16  chr16_3983347     ASom    A    G        0      0        2 
  16  chr16_3983347     HCab    A    G        0      0        2 
  16  chr16_3983347     HPrz    A    G        0      0        2 
  16  chr16_3983347     ZBoe    A    G        0      0        2 
  16  chr16_3983347     ZGre    A    G        0      0        2 
  16  chr16_3983347     ZHar    A    G        0      0        2 
  16  chr16_3983347   Sample    A    G        0      0        2 
  16  chr16_3985081     AAsi    C    G        0      0        2 
  16  chr16_3985081     AKia    C    G        0      0        2 
  16  chr16_3985081     AOna    C    G        0      0        2 
  16  chr16_3985081     ASom    C    G        0      0        2 
  16  chr16_3985081     HCab    C    G        1      2        2 
  16  chr16_3985081     HPrz    C    G        1      2        2 
  16  chr16_3985081     ZBoe    C    G        0      0        2 
  16  chr16_3985081     ZGre    C    G        0      0        2 
  16  chr16_3985081     ZHar    C    G        0      0        2 
  16  chr16_3985081   Sample    C    G        0      0        2 
  16  chr16_3990421     AAsi    A    G        0      0        2 
  16  chr16_3990421     AKia    A    G        0      0        2 
  16  chr16_3990421     AOna    A    G        0      0        2 
  16  chr16_3990421     ASom    A    G        0      0        2 
  16  chr16_3990421     HCab    A    G        1      2        2 
  16  chr16_3990421     HPrz    A    G        1      2        2 
  16  chr16_3990421     ZBoe    A    G        0      0        2 
  16  chr16_3990421     ZGre    A    G        0      0        2 
  16  chr16_3990421     ZHar    A    G        0      0        2 
  16  chr16_3990421   Sample    A    G        0      0        2 
  16  chr16_3991032     AAsi    T    C        0      0        2 
  16  chr16_3991032     AKia    T    C        0      0        2 
  16  chr16_3991032     AOna    T    C        0      0        2 
  16  chr16_3991032     ASom    T    C        0      0        2 
  16  chr16_3991032     HCab    T    C        0      0        2 
  16  chr16_3991032     HPrz    T    C        0      0        2 
  16  chr16_3991032     ZBoe    T    C        0      0        2 
  16  chr16_3991032     ZGre    T    C        1      2        2 
  16  chr16_3991032     ZHar    T    C        0      0        2 
  16  chr16_3991032   Sample    T    C        0      0        2 
  16  chr16_3995523     AAsi    T    C        0      0        2 
  16  chr16_3995523     AKia    T    C        0      0        2 
  16  chr16_3995523     AOna    T    C        0      0        2 
  16  chr16_3995523     ASom    T    C        0      0        2 
  16  chr16_3995523     HCab    T    C        0      0        2 
  16  chr16_3995523     HPrz    T    C        0      0        2 
  16  chr16_3995523     ZBoe    T    C      0.5      1        2 
  16  chr16_3995523     ZGre    T    C        0      0        2 
  16  chr16_3995523     ZHar    T    C        0      0        2 
  16  chr16_3995523   Sample    T    C        0      0        2 
  16  chr16_3998608     AAsi    G    A        0      0        2 
  16  chr16_3998608     AKia    G    A        0      0        2 
  16  chr16_3998608     AOna    G    A        0      0        2 
  16  chr16_3998608     ASom    G    A        1      2        2 
  16  chr16_3998608     HCab    G    A        0      0        2 
  16  chr16_3998608     HPrz    G    A        0      0        2 
  16  chr16_3998608     ZBoe    G    A        0      0        2 
  16  chr16_3998608     ZGre    G    A        0      0        2 
  16  chr16_3998608     ZHar    G    A        0      0        2 
  16  chr16_3998608   Sample    G    A        0      0        2 
  16  chr16_3999881     AAsi    G    T        0      0        2 
  16  chr16_3999881     AKia    G    T        0      0        2 
  16  chr16_3999881     AOna    G    T        0      0        2 
  16  chr16_3999881     ASom    G    T        0      0        2 
  16  chr16_3999881     HCab    G    T        1      2        2 
  16  chr16_3999881     HPrz    G    T        1      2        2 
  16  chr16_3999881     ZBoe    G    T        0      0        2 
  16  chr16_3999881     ZGre    G    T        0      0        2 
  16  chr16_3999881     ZHar    G    T        0      0        2 
  16  chr16_3999881   Sample    G    T        0      0        2 
  16  chr16_4001757     AAsi    T    C        0      0        2 
  16  chr16_4001757     AKia    T    C        0      0        2 
  16  chr16_4001757     AOna    T    C        0      0        2 
  16  chr16_4001757     ASom    T    C        0      0        2 
  16  chr16_4001757     HCab    T    C        1      2        2 
  16  chr16_4001757     HPrz    T    C        1      2        2 
  16  chr16_4001757     ZBoe    T    C        0      0        2 
  16  chr16_4001757     ZGre    T    C        0      0        2 
  16  chr16_4001757     ZHar    T    C        0      0        2 
  16  chr16_4001757   Sample    T    C        0      0        2 
  16  chr16_4010007     AAsi    C    T        0      0        2 
  16  chr16_4010007     AKia    C    T      0.5      1        2 
  16  chr16_4010007     AOna    C    T        0      0        2 
  16  chr16_4010007     ASom    C    T        0      0        2 
  16  chr16_4010007     HCab    C    T        0      0        2 
  16  chr16_4010007     HPrz    C    T        0      0        2 
  16  chr16_4010007     ZBoe    C    T        0      0        2 
  16  chr16_4010007     ZGre    C    T        0      0        2 
  16  chr16_4010007     ZHar    C    T        0      0        2 
  16  chr16_4010007   Sample    C    T        0      0        2 
  16  chr16_4011409     AAsi    T    C        0      0        2 
  16  chr16_4011409     AKia    T    C        0      0        2 
  16  chr16_4011409     AOna    T    C        0      0        2 
  16  chr16_4011409     ASom    T    C        0      0        2 
  16  chr16_4011409     HCab    T    C        1      2        2 
  16  chr16_4011409     HPrz    T    C        1      2        2 
  16  chr16_4011409     ZBoe    T    C        0      0        2 
  16  chr16_4011409     ZGre    T    C        0      0        2 
  16  chr16_4011409     ZHar    T    C        0      0        2 
  16  chr16_4011409   Sample    T    C        0      0        2 
  16  chr16_4012980     AAsi    G    C        0      0        2 
  16  chr16_4012980     AKia    G    C        0      0        2 
  16  chr16_4012980     AOna    G    C        0      0        2 
  16  chr16_4012980     ASom    G    C        0      0        2 
  16  chr16_4012980     HCab    G    C      0.5      1        2 
  16  chr16_4012980     HPrz    G    C        0      0        2 
  16  chr16_4012980     ZBoe    G    C        0      0        2 
  16  chr16_4012980     ZGre    G    C        0      0        2 
  16  chr16_4012980     ZHar    G    C        0      0        2 
  16  chr16_4012980   Sample    G    C        0      0        2 
  16  chr16_4015995     AAsi    C    T        1      2        2 
  16  chr16_4015995     AKia    C    T        0      0        2 
  16  chr16_4015995     AOna    C    T        0      0        2 
  16  chr16_4015995     ASom    C    T        0      0        2 
  16  chr16_4015995     HCab    C    T        0      0        2 
  16  chr16_4015995     HPrz    C    T        0      0        2 
  16  chr16_4015995     ZBoe    C    T        0      0        2 
  16  chr16_4015995     ZGre    C    T        0      0        2 
  16  chr16_4015995     ZHar    C    T        0      0        2 
  16  chr16_4015995   Sample    C    T        1      2        2 
  16  chr16_4026632     AAsi    A    G        0      0        2 
  16  chr16_4026632     AKia    A    G        0      0        2 
  16  chr16_4026632     AOna    A    G        0      0        2 
  16  chr16_4026632     ASom    A    G        0      0        2 
  16  chr16_4026632     HCab    A    G        0      0        2 
  16  chr16_4026632     HPrz    A    G        0      0        2 
  16  chr16_4026632     ZBoe    A    G        0      0        2 
  16  chr16_4026632     ZGre    A    G        0      0        2 
  16  chr16_4026632     ZHar    A    G      0.5      1        2 
  16  chr16_4026632   Sample    A    G        0      0        2 
  16  chr16_4040338     AAsi    C    T        0      0        2 
  16  chr16_4040338     AKia    C    T        0      0        2 
  16  chr16_4040338     AOna    C    T        0      0        2 
  16  chr16_4040338     ASom    C    T        0      0        2 
  16  chr16_4040338     HCab    C    T        1      2        2 
  16  chr16_4040338     HPrz    C    T        1      2        2 
  16  chr16_4040338     ZBoe    C    T        0      0        2 
  16  chr16_4040338     ZGre    C    T        0      0        2 
  16  chr16_4040338     ZHar    C    T        0      0        2 
  16  chr16_4040338   Sample    C    T        0      0        2 
  16  chr16_4042487     AAsi    C    T        1      2        2 
  16  chr16_4042487     AKia    C    T        0      0        2 
  16  chr16_4042487     AOna    C    T        0      0        2 
  16  chr16_4042487     ASom    C    T        1      2        2 
  16  chr16_4042487     HCab    C    T        0      0        2 
  16  chr16_4042487     HPrz    C    T        0      0        2 
  16  chr16_4042487     ZBoe    C    T        0      0        2 
  16  chr16_4042487     ZGre    C    T        0      0        2 
  16  chr16_4042487     ZHar    C    T        0      0        2 
  16  chr16_4042487   Sample    C    T        1      2        2 
  16  chr16_4056442     AAsi    C    A        0      0        2 
  16  chr16_4056442     AKia    C    A        0      0        2 
  16  chr16_4056442     AOna    C    A        0      0        2 
  16  chr16_4056442     ASom    C    A        0      0        2 
  16  chr16_4056442     HCab    C    A        0      0        2 
  16  chr16_4056442     HPrz    C    A        0      0        2 
  16  chr16_4056442     ZBoe    C    A        1      2        2 
  16  chr16_4056442     ZGre    C    A        1      2        2 
  16  chr16_4056442     ZHar    C    A        0      0        2 
  16  chr16_4056442   Sample    C    A        0      0        2 
  16  chr16_4056948     AAsi    A    G        0      0        2 
  16  chr16_4056948     AKia    A    G        0      0        2 
  16  chr16_4056948     AOna    A    G        0      0        2 
  16  chr16_4056948     ASom    A    G        0      0        2 
  16  chr16_4056948     HCab    A    G      0.5      1        2 
  16  chr16_4056948     HPrz    A    G        1      2        2 
  16  chr16_4056948     ZBoe    A    G        0      0        2 
  16  chr16_4056948     ZGre    A    G        0      0        2 
  16  chr16_4056948     ZHar    A    G        0      0        2 
  16  chr16_4056948   Sample    A    G        0      0        2 
  16  chr16_4069077     AAsi    G    A        0      0        2 
  16  chr16_4069077     AKia    G    A        1      2        2 
  16  chr16_4069077     AOna    G    A        0      0        2 
  16  chr16_4069077     ASom    G    A        0      0        2 
  16  chr16_4069077     HCab    G    A        0      0        2 
  16  chr16_4069077     HPrz    G    A        0      0        2 
  16  chr16_4069077     ZBoe    G    A        0      0        2 
  16  chr16_4069077     ZGre    G    A        0      0        2 
  16  chr16_4069077     ZHar    G    A        0      0        2 
  16  chr16_4069077   Sample    G    A        0      0        2 
  16  chr16_4072170     AAsi    G    C        0      0        2 
  16  chr16_4072170     AKia    G    C        0      0        2 
  16  chr16_4072170     AOna    G    C        0      0        2 
  16  chr16_4072170     ASom    G    C        0      0        2 
  16  chr16_4072170     HCab    G    C        0      0        2 
  16  chr16_4072170     HPrz    G    C        0      0        2 
  16  chr16_4072170     ZBoe    G    C        0      0        2 
  16  chr16_4072170     ZGre    G    C        1      2        2 
  16  chr16_4072170     ZHar    G    C        0      0        2 
  16  chr16_4072170   Sample    G    C        0      0        2 
  16  chr16_4075936     AAsi    C    A        0      0        2 
  16  chr16_4075936     AKia    C    A        0      0        2 
  16  chr16_4075936     AOna    C    A        0      0        2 
  16  chr16_4075936     ASom    C    A        0      0        2 
  16  chr16_4075936     HCab    C    A        1      2        2 
  16  chr16_4075936     HPrz    C    A        1      2        2 
  16  chr16_4075936     ZBoe    C    A        0      0        2 
  16  chr16_4075936     ZGre    C    A        0      0        2 
  16  chr16_4075936     ZHar    C    A        0      0        2 
  16  chr16_4075936   Sample    C    A        0      0        2 
  16  chr16_4085354     AAsi    G    A        0      0        2 
  16  chr16_4085354     AKia    G    A        0      0        2 
  16  chr16_4085354     AOna    G    A        0      0        2 
  16  chr16_4085354     ASom    G    A        0      0        2 
  16  chr16_4085354     HCab    G    A        0      0        2 
  16  chr16_4085354     HPrz    G    A        0      0        2 
  16  chr16_4085354     ZBoe    G    A        0      0        2 
  16  chr16_4085354     ZGre    G    A        0      0        2 
  16  chr16_4085354     ZHar    G    A        1      2        2 
  16  chr16_4085354   Sample    G    A        0      0        2 
  16  chr16_4088982     AAsi    T    C        0      0        2 
  16  chr16_4088982     AKia    T    C        0      0        2 
  16  chr16_4088982     AOna    T    C        0      0        2 
  16  chr16_4088982     ASom    T    C        0      0        2 
  16  chr16_4088982     HCab    T    C        0      0        2 
  16  chr16_4088982     HPrz    T    C        0      0        2 
  16  chr16_4088982     ZBoe    T    C        1      2        2 
  16  chr16_4088982     ZGre    T    C        1      2        2 
  16  chr16_4088982     ZHar    T    C        0      0        2 
  16  chr16_4088982   Sample    T    C        0      0        2 
  16  chr16_4090852     AAsi    C    T        0      0        2 
  16  chr16_4090852     AKia    C    T        1      2        2 
  16  chr16_4090852     AOna    C    T        0      0        2 
  16  chr16_4090852     ASom    C    T        0      0        2 
  16  chr16_4090852     HCab    C    T        0      0        2 
  16  chr16_4090852     HPrz    C    T        0      0        2 
  16  chr16_4090852     ZBoe    C    T        0      0        2 
  16  chr16_4090852     ZGre    C    T        0      0        2 
  16  chr16_4090852     ZHar    C    T        0      0        2 
  16  chr16_4090852   Sample    C    T        0      0        2 
  16  chr16_4091282     AAsi    G    A        0      0        2 
  16  chr16_4091282     AKia    G    A        0      0        2 
  16  chr16_4091282     AOna    G    A        0      0        2 
  16  chr16_4091282     ASom    G    A        0      0        2 
  16  chr16_4091282     HCab    G    A        0      0        2 
  16  chr16_4091282     HPrz    G    A        0      0        2 
  16  chr16_4091282     ZBoe    G    A      0.5      1        2 
  16  chr16_4091282     ZGre    G    A        0      0        2 
  16  chr16_4091282     ZHar    G    A        0      0        2 
  16  chr16_4091282   Sample    G    A        0      0        2 
  16  chr16_4096751     AAsi    A    G        0      0        2 
  16  chr16_4096751     AKia    A    G        0      0        2 
  16  chr16_4096751     AOna    A    G        0      0        2 
  16  chr16_4096751     ASom    A    G        0      0        2 
  16  chr16_4096751     HCab    A    G        0      0        2 
  16  chr16_4096751     HPrz    A    G        0      0        2 
  16  chr16_4096751     ZBoe    A    G        0      0        2 
  16  chr16_4096751     ZGre    A    G        1      2        2 
  16  chr16_4096751     ZHar    A    G        0      0        2 
  16  chr16_4096751   Sample    A    G        0      0        2 
  16  chr16_4105709     AAsi    G    T        1      2        2 
  16  chr16_4105709     AKia    G    T        0      0        2 
  16  chr16_4105709     AOna    G    T        0      0        2 
  16  chr16_4105709     ASom    G    T        0      0        2 
  16  chr16_4105709     HCab    G    T        0      0        2 
  16  chr16_4105709     HPrz    G    T        0      0        2 
  16  chr16_4105709     ZBoe    G    T        0      0        2 
  16  chr16_4105709     ZGre    G    T        0      0        2 
  16  chr16_4105709     ZHar    G    T        0      0        2 
  16  chr16_4105709   Sample    G    T        1      2        2 
  16  chr16_4116443     AAsi    T    C        0      0        2 
  16  chr16_4116443     AKia    T    C        0      0        2 
  16  chr16_4116443     AOna    T    C        0      0        2 
  16  chr16_4116443     ASom    T    C        0      0        2 
  16  chr16_4116443     HCab    T    C        0      0        2 
  16  chr16_4116443     HPrz    T    C        0      0        2 
  16  chr16_4116443     ZBoe    T    C        0      0        2 
  16  chr16_4116443     ZGre    T    C        1      2        2 
  16  chr16_4116443     ZHar    T    C        0      0        2 
  16  chr16_4116443   Sample    T    C        0      0        2 
  16  chr16_4135070     AAsi    G    A        0      0        2 
  16  chr16_4135070     AKia    G    A        0      0        2 
  16  chr16_4135070     AOna    G    A        0      0        2 
  16  chr16_4135070     ASom    G    A        1      2        2 
  16  chr16_4135070     HCab    G    A        0      0        2 
  16  chr16_4135070     HPrz    G    A        0      0        2 
  16  chr16_4135070     ZBoe    G    A        0      0        2 
  16  chr16_4135070     ZGre    G    A        0      0        2 
  16  chr16_4135070     ZHar    G    A        0      0        2 
  16  chr16_4135070   Sample    G    A        0      0        2 
  16  chr16_4144855     AAsi    T    C        0      0        2 
  16  chr16_4144855     AKia    T    C        0      0        2 
  16  chr16_4144855     AOna    T    C        0      0        2 
  16  chr16_4144855     ASom    T    C        0      0        2 
  16  chr16_4144855     HCab    T    C        1      2        2 
  16  chr16_4144855     HPrz    T    C        1      2        2 
  16  chr16_4144855     ZBoe    T    C        0      0        2 
  16  chr16_4144855     ZGre    T    C        0      0        2 
  16  chr16_4144855     ZHar    T    C        0      0        2 
  16  chr16_4144855   Sample    T    C        0      0        2 
  16  chr16_4159215     AAsi    G    T        0      0        2 
  16  chr16_4159215     AKia    G    T        0      0        2 
  16  chr16_4159215     AOna    G    T        0      0        2 
  16  chr16_4159215     ASom    G    T        0      0        2 
  16  chr16_4159215     HCab    G    T      0.5      1        2 
  16  chr16_4159215     HPrz    G    T        1      2        2 
  16  chr16_4159215     ZBoe    G    T        0      0        2 
  16  chr16_4159215     ZGre    G    T        0      0        2 
  16  chr16_4159215     ZHar    G    T        0      0        2 
  16  chr16_4159215   Sample    G    T        0      0        2 
  16  chr16_4159931     AAsi    G    A        0      0        2 
  16  chr16_4159931     AKia    G    A        0      0        2 
  16  chr16_4159931     AOna    G    A        0      0        2 
  16  chr16_4159931     ASom    G    A        0      0        2 
  16  chr16_4159931     HCab    G    A        0      0        2 
  16  chr16_4159931     HPrz    G    A        0      0        2 
  16  chr16_4159931     ZBoe    G    A      0.5      1        2 
  16  chr16_4159931     ZGre    G    A        0      0        2 
  16  chr16_4159931     ZHar    G    A        0      0        2 
  16  chr16_4159931   Sample    G    A        0      0        2 
  16  chr16_4172701     AAsi    G    T        0      0        2 
  16  chr16_4172701     AKia    G    T        0      0        2 
  16  chr16_4172701     AOna    G    T        0      0        2 
  16  chr16_4172701     ASom    G    T        0      0        2 
  16  chr16_4172701     HCab    G    T        1      2        2 
  16  chr16_4172701     HPrz    G    T        1      2        2 
  16  chr16_4172701     ZBoe    G    T        0      0        2 
  16  chr16_4172701     ZGre    G    T        0      0        2 
  16  chr16_4172701     ZHar    G    T        0      0        2 
  16  chr16_4172701   Sample    G    T        0      0        2 
  16  chr16_4184972     AAsi    C    T        0      0        2 
  16  chr16_4184972     AKia    C    T        0      0        2 
  16  chr16_4184972     AOna    C    T        0      0        2 
  16  chr16_4184972     ASom    C    T        0      0        2 
  16  chr16_4184972     HCab    C    T        0      0        2 
  16  chr16_4184972     HPrz    C    T        0      0        2 
  16  chr16_4184972     ZBoe    C    T        0      0        2 
  16  chr16_4184972     ZGre    C    T        1      2        2 
  16  chr16_4184972     ZHar    C    T        0      0        2 
  16  chr16_4184972   Sample    C    T        0      0        2 
  16  chr16_4189356     AAsi    C    G        0      0        2 
  16  chr16_4189356     AKia    C    G        0      0        2 
  16  chr16_4189356     AOna    C    G        0      0        2 
  16  chr16_4189356     ASom    C    G        1      2        2 
  16  chr16_4189356     HCab    C    G        0      0        2 
  16  chr16_4189356     HPrz    C    G        0      0        2 
  16  chr16_4189356     ZBoe    C    G        0      0        2 
  16  chr16_4189356     ZGre    C    G        0      0        2 
  16  chr16_4189356     ZHar    C    G        0      0        2 
  16  chr16_4189356   Sample    C    G        0      0        2 
  16  chr16_4193320     AAsi    T    C        0      0        2 
  16  chr16_4193320     AKia    T    C      0.5      1        2 
  16  chr16_4193320     AOna    T    C        0      0        2 
  16  chr16_4193320     ASom    T    C        0      0        2 
  16  chr16_4193320     HCab    T    C        0      0        2 
  16  chr16_4193320     HPrz    T    C        0      0        2 
  16  chr16_4193320     ZBoe    T    C        0      0        2 
  16  chr16_4193320     ZGre    T    C        0      0        2 
  16  chr16_4193320     ZHar    T    C        0      0        2 
  16  chr16_4193320   Sample    T    C        0      0        2 
  16  chr16_4198426     AAsi    G    A        0      0        2 
  16  chr16_4198426     AKia    G    A        0      0        2 
  16  chr16_4198426     AOna    G    A        0      0        2 
  16  chr16_4198426     ASom    G    A        0      0        2 
  16  chr16_4198426     HCab    G    A        1      2        2 
  16  chr16_4198426     HPrz    G    A        1      2        2 
  16  chr16_4198426     ZBoe    G    A        0      0        2 
  16  chr16_4198426     ZGre    G    A        0      0        2 
  16  chr16_4198426     ZHar    G    A        0      0        2 
  16  chr16_4198426   Sample    G    A        0      0        2 
  16  chr16_4199786     AAsi    A    G        0      0        2 
  16  chr16_4199786     AKia    A    G        0      0        2 
  16  chr16_4199786     AOna    A    G        0      0        2 
  16  chr16_4199786     ASom    A    G        0      0        2 
  16  chr16_4199786     HCab    A    G        0      0        2 
  16  chr16_4199786     HPrz    A    G        0      0        2 
  16  chr16_4199786     ZBoe    A    G        0      0        2 
  16  chr16_4199786     ZGre    A    G        1      2        2 
  16  chr16_4199786     ZHar    A    G        0      0        2 
  16  chr16_4199786   Sample    A    G        0      0        2 
  16  chr16_4201306     AAsi    G    A        0      0        2 
  16  chr16_4201306     AKia    G    A        0      0        2 
  16  chr16_4201306     AOna    G    A        1      2        2 
  16  chr16_4201306     ASom    G    A        0      0        2 
  16  chr16_4201306     HCab    G    A        0      0        2 
  16  chr16_4201306     HPrz    G    A        0      0        2 
  16  chr16_4201306     ZBoe    G    A        0      0        2 
  16  chr16_4201306     ZGre    G    A        0      0        2 
  16  chr16_4201306     ZHar    G    A        0      0        2 
  16  chr16_4201306   Sample    G    A        0      0        2 
  16  chr16_4202042     AAsi    T    C        0      0        2 
  16  chr16_4202042     AKia    T    C        0      0        2 
  16  chr16_4202042     AOna    T    C        0      0        2 
  16  chr16_4202042     ASom    T    C        0      0        2 
  16  chr16_4202042     HCab    T    C        0      0        2 
  16  chr16_4202042     HPrz    T    C        0      0        2 
  16  chr16_4202042     ZBoe    T    C        0      0        2 
  16  chr16_4202042     ZGre    T    C        0      0        2 
  16  chr16_4202042     ZHar    T    C        1      2        2 
  16  chr16_4202042   Sample    T    C        0      0        2 
  16  chr16_4203025     AAsi    T    C        0      0        2 
  16  chr16_4203025     AKia    T    C      0.5      1        2 
  16  chr16_4203025     AOna    T    C        0      0        2 
  16  chr16_4203025     ASom    T    C        0      0        2 
  16  chr16_4203025     HCab    T    C        0      0        2 
  16  chr16_4203025     HPrz    T    C        0      0        2 
  16  chr16_4203025     ZBoe    T    C        0      0        2 
  16  chr16_4203025     ZGre    T    C        0      0        2 
  16  chr16_4203025     ZHar    T    C        0      0        2 
  16  chr16_4203025   Sample    T    C        0      0        2 
  16  chr16_4205937     AAsi    C    T        0      0        2 
  16  chr16_4205937     AKia    C    T        0      0        2 
  16  chr16_4205937     AOna    C    T        0      0        2 
  16  chr16_4205937     ASom    C    T        0      0        2 
  16  chr16_4205937     HCab    C    T        1      2        2 
  16  chr16_4205937     HPrz    C    T        1      2        2 
  16  chr16_4205937     ZBoe    C    T        0      0        2 
  16  chr16_4205937     ZGre    C    T        0      0        2 
  16  chr16_4205937     ZHar    C    T        0      0        2 
  16  chr16_4205937   Sample    C    T        0      0        2 
  16  chr16_4216804     AAsi    T    C        0      0        2 
  16  chr16_4216804     AKia    T    C        0      0        2 
  16  chr16_4216804     AOna    T    C        0      0        2 
  16  chr16_4216804     ASom    T    C        0      0        2 
  16  chr16_4216804     HCab    T    C        0      0        2 
  16  chr16_4216804     HPrz    T    C        0      0        2 
  16  chr16_4216804     ZBoe    T    C        0      0        2 
  16  chr16_4216804     ZGre    T    C        0      0        2 
  16  chr16_4216804     ZHar    T    C        1      2        2 
  16  chr16_4216804   Sample    T    C        0      0        2 
  16  chr16_4221602     AAsi    G    A        0      0        2 
  16  chr16_4221602     AKia    G    A        1      2        2 
  16  chr16_4221602     AOna    G    A        0      0        2 
  16  chr16_4221602     ASom    G    A        0      0        2 
  16  chr16_4221602     HCab    G    A        0      0        2 
  16  chr16_4221602     HPrz    G    A        0      0        2 
  16  chr16_4221602     ZBoe    G    A        0      0        2 
  16  chr16_4221602     ZGre    G    A        0      0        2 
  16  chr16_4221602     ZHar    G    A        0      0        2 
  16  chr16_4221602   Sample    G    A        0      0        2 
  16  chr16_4226053     AAsi    A    G        0      0        2 
  16  chr16_4226053     AKia    A    G        0      0        2 
  16  chr16_4226053     AOna    A    G        0      0        2 
  16  chr16_4226053     ASom    A    G        0      0        2 
  16  chr16_4226053     HCab    A    G        1      2        2 
  16  chr16_4226053     HPrz    A    G        1      2        2 
  16  chr16_4226053     ZBoe    A    G        0      0        2 
  16  chr16_4226053     ZGre    A    G        0      0        2 
  16  chr16_4226053     ZHar    A    G        0      0        2 
  16  chr16_4226053   Sample    A    G        0      0        2 
  16  chr16_4230798     AAsi    A    G        0      0        2 
  16  chr16_4230798     AKia    A    G        0      0        2 
  16  chr16_4230798     AOna    A    G        0      0        2 
  16  chr16_4230798     ASom    A    G        0      0        2 
  16  chr16_4230798     HCab    A    G        0      0        2 
  16  chr16_4230798     HPrz    A    G        0      0        2 
  16  chr16_4230798     ZBoe    A    G        0      0        2 
  16  chr16_4230798     ZGre    A    G        1      2        2 
  16  chr16_4230798     ZHar    A    G        0      0        2 
  16  chr16_4230798   Sample    A    G        0      0        2 
  16  chr16_4234914     AAsi    G    A        0      0        2 
  16  chr16_4234914     AKia    G    A        0      0        2 
  16  chr16_4234914     AOna    G    A        0      0        2 
  16  chr16_4234914     ASom    G    A        0      0        2 
  16  chr16_4234914     HCab    G    A        1      2        2 
  16  chr16_4234914     HPrz    G    A        1      2        2 
  16  chr16_4234914     ZBoe    G    A        0      0        2 
  16  chr16_4234914     ZGre    G    A        0      0        2 
  16  chr16_4234914     ZHar    G    A        0      0        2 
  16  chr16_4234914   Sample    G    A        0      0        2 
  16  chr16_4237225     AAsi    A    G        0      0        2 
  16  chr16_4237225     AKia    A    G        0      0        2 
  16  chr16_4237225     AOna    A    G        0      0        2 
  16  chr16_4237225     ASom    A    G        0      0        2 
  16  chr16_4237225     HCab    A    G        0      0        2 
  16  chr16_4237225     HPrz    A    G        0      0        2 
  16  chr16_4237225     ZBoe    A    G        0      0        2 
  16  chr16_4237225     ZGre    A    G        0      0        2 
  16  chr16_4237225     ZHar    A    G        1      2        2 
  16  chr16_4237225   Sample    A    G        0      0        2 
  16  chr16_4255930     AAsi    G    C        1      2        2 
  16  chr16_4255930     AKia    G    C        1      2        2 
  16  chr16_4255930     AOna    G    C        0      0        2 
  16  chr16_4255930     ASom    G    C        1      2        2 
  16  chr16_4255930     HCab    G    C        0      0        2 
  16  chr16_4255930     HPrz    G    C        0      0        2 
  16  chr16_4255930     ZBoe    G    C        0      0        2 
  16  chr16_4255930     ZGre    G    C        0      0        2 
  16  chr16_4255930     ZHar    G    C        0      0        2 
  16  chr16_4255930   Sample    G    C        1      2        2 
  16  chr16_4263607     AAsi    A    G        0      0        2 
  16  chr16_4263607     AKia    A    G        0      0        2 
  16  chr16_4263607     AOna    A    G        1      2        2 
  16  chr16_4263607     ASom    A    G        0      0        2 
  16  chr16_4263607     HCab    A    G        0      0        2 
  16  chr16_4263607     HPrz    A    G        0      0        2 
  16  chr16_4263607     ZBoe    A    G        0      0        2 
  16  chr16_4263607     ZGre    A    G        0      0        2 
  16  chr16_4263607     ZHar    A    G        0      0        2 
  16  chr16_4263607   Sample    A    G        0      0        2 
  16  chr16_4264493     AAsi    T    C        0      0        2 
  16  chr16_4264493     AKia    T    C        1      2        2 
  16  chr16_4264493     AOna    T    C        0      0        2 
  16  chr16_4264493     ASom    T    C        0      0        2 
  16  chr16_4264493     HCab    T    C        0      0        2 
  16  chr16_4264493     HPrz    T    C        0      0        2 
  16  chr16_4264493     ZBoe    T    C        0      0        2 
  16  chr16_4264493     ZGre    T    C        0      0        2 
  16  chr16_4264493     ZHar    T    C        0      0        2 
  16  chr16_4264493   Sample    T    C        0      0        2 
  16  chr16_4266331     AAsi    G    A        0      0        2 
  16  chr16_4266331     AKia    G    A        0      0        2 
  16  chr16_4266331     AOna    G    A        0      0        2 
  16  chr16_4266331     ASom    G    A        0      0        2 
  16  chr16_4266331     HCab    G    A        0      0        2 
  16  chr16_4266331     HPrz    G    A        0      0        2 
  16  chr16_4266331     ZBoe    G    A        0      0        2 
  16  chr16_4266331     ZGre    G    A        1      2        2 
  16  chr16_4266331     ZHar    G    A        0      0        2 
  16  chr16_4266331   Sample    G    A        0      0        2 
  16  chr16_4269357     AAsi    T    C        0      0        2 
  16  chr16_4269357     AKia    T    C        0      0        2 
  16  chr16_4269357     AOna    T    C        0      0        2 
  16  chr16_4269357     ASom    T    C        0      0        2 
  16  chr16_4269357     HCab    T    C        1      2        2 
  16  chr16_4269357     HPrz    T    C        1      2        2 
  16  chr16_4269357     ZBoe    T    C        0      0        2 
  16  chr16_4269357     ZGre    T    C        0      0        2 
  16  chr16_4269357     ZHar    T    C        0      0        2 
  16  chr16_4269357   Sample    T    C        1      2        2 
  16  chr16_4273139     AAsi    G    A        0      0        2 
  16  chr16_4273139     AKia    G    A        0      0        2 
  16  chr16_4273139     AOna    G    A        0      0        2 
  16  chr16_4273139     ASom    G    A        0      0        2 
  16  chr16_4273139     HCab    G    A        1      2        2 
  16  chr16_4273139     HPrz    G    A        1      2        2 
  16  chr16_4273139     ZBoe    G    A        0      0        2 
  16  chr16_4273139     ZGre    G    A        0      0        2 
  16  chr16_4273139     ZHar    G    A        0      0        2 
  16  chr16_4273139   Sample    G    A        0      0        2 
  16  chr16_4276944     AAsi    T    C        0      0        2 
  16  chr16_4276944     AKia    T    C        0      0        2 
  16  chr16_4276944     AOna    T    C        1      2        2 
  16  chr16_4276944     ASom    T    C        0      0        2 
  16  chr16_4276944     HCab    T    C        0      0        2 
  16  chr16_4276944     HPrz    T    C        0      0        2 
  16  chr16_4276944     ZBoe    T    C        0      0        2 
  16  chr16_4276944     ZGre    T    C        0      0        2 
  16  chr16_4276944     ZHar    T    C        0      0        2 
  16  chr16_4276944   Sample    T    C        0      0        2 
  16  chr16_4278232     AAsi    C    A        0      0        2 
  16  chr16_4278232     AKia    C    A        1      2        2 
  16  chr16_4278232     AOna    C    A        0      0        2 
  16  chr16_4278232     ASom    C    A        0      0        2 
  16  chr16_4278232     HCab    C    A        0      0        2 
  16  chr16_4278232     HPrz    C    A        0      0        2 
  16  chr16_4278232     ZBoe    C    A        0      0        2 
  16  chr16_4278232     ZGre    C    A        0      0        2 
  16  chr16_4278232     ZHar    C    A        0      0        2 
  16  chr16_4278232   Sample    C    A        0      0        2 
  16  chr16_4284987     AAsi    T    C        0      0        2 
  16  chr16_4284987     AKia    T    C        0      0        2 
  16  chr16_4284987     AOna    T    C        0      0        2 
  16  chr16_4284987     ASom    T    C        1      2        2 
  16  chr16_4284987     HCab    T    C        0      0        2 
  16  chr16_4284987     HPrz    T    C        0      0        2 
  16  chr16_4284987     ZBoe    T    C        0      0        2 
  16  chr16_4284987     ZGre    T    C        0      0        2 
  16  chr16_4284987     ZHar    T    C        0      0        2 
  16  chr16_4284987   Sample    T    C        0      0        2 
  16  chr16_4285059     AAsi    G    A        0      0        2 
  16  chr16_4285059     AKia    G    A        1      2        2 
  16  chr16_4285059     AOna    G    A        0      0        2 
  16  chr16_4285059     ASom    G    A        0      0        2 
  16  chr16_4285059     HCab    G    A        0      0        2 
  16  chr16_4285059     HPrz    G    A        0      0        2 
  16  chr16_4285059     ZBoe    G    A        0      0        2 
  16  chr16_4285059     ZGre    G    A        0      0        2 
  16  chr16_4285059     ZHar    G    A        0      0        2 
  16  chr16_4285059   Sample    G    A        0      0        2 
  16  chr16_4287595     AAsi    T    C        0      0        2 
  16  chr16_4287595     AKia    T    C        0      0        2 
  16  chr16_4287595     AOna    T    C        0      0        2 
  16  chr16_4287595     ASom    T    C        0      0        2 
  16  chr16_4287595     HCab    T    C        0      0        2 
  16  chr16_4287595     HPrz    T    C        0      0        2 
  16  chr16_4287595     ZBoe    T    C        0      0        2 
  16  chr16_4287595     ZGre    T    C        1      2        2 
  16  chr16_4287595     ZHar    T    C        0      0        2 
  16  chr16_4287595   Sample    T    C        0      0        2 
  16  chr16_4293689     AAsi    A    G      0.5      1        2 
  16  chr16_4293689     AKia    A    G        0      0        2 
  16  chr16_4293689     AOna    A    G        0      0        2 
  16  chr16_4293689     ASom    A    G        0      0        2 
  16  chr16_4293689     HCab    A    G        0      0        2 
  16  chr16_4293689     HPrz    A    G        0      0        2 
  16  chr16_4293689     ZBoe    A    G        0      0        2 
  16  chr16_4293689     ZGre    A    G        0      0        2 
  16  chr16_4293689     ZHar    A    G        0      0        2 
  16  chr16_4293689   Sample    A    G        1      2        2 
  16  chr16_4294268     AAsi    T    C        0      0        2 
  16  chr16_4294268     AKia    T    C        0      0        2 
  16  chr16_4294268     AOna    T    C        0      0        2 
  16  chr16_4294268     ASom    T    C        0      0        2 
  16  chr16_4294268     HCab    T    C      0.5      1        2 
  16  chr16_4294268     HPrz    T    C      0.5      1        2 
  16  chr16_4294268     ZBoe    T    C        0      0        2 
  16  chr16_4294268     ZGre    T    C        0      0        2 
  16  chr16_4294268     ZHar    T    C        0      0        2 
  16  chr16_4294268   Sample    T    C        0      0        2 
  16  chr16_4295749     AAsi    G    C        0      0        2 
  16  chr16_4295749     AKia    G    C        0      0        2 
  16  chr16_4295749     AOna    G    C        1      2        2 
  16  chr16_4295749     ASom    G    C        0      0        2 
  16  chr16_4295749     HCab    G    C        0      0        2 
  16  chr16_4295749     HPrz    G    C        0      0        2 
  16  chr16_4295749     ZBoe    G    C        0      0        2 
  16  chr16_4295749     ZGre    G    C        0      0        2 
  16  chr16_4295749     ZHar    G    C        0      0        2 
  16  chr16_4295749   Sample    G    C        0      0        2 
  16  chr16_4301888     AAsi    G    A        0      0        2 
  16  chr16_4301888     AKia    G    A        1      2        2 
  16  chr16_4301888     AOna    G    A        1      2        2 
  16  chr16_4301888     ASom    G    A        0      0        2 
  16  chr16_4301888     HCab    G    A        0      0        2 
  16  chr16_4301888     HPrz    G    A        0      0        2 
  16  chr16_4301888     ZBoe    G    A        0      0        2 
  16  chr16_4301888     ZGre    G    A        0      0        2 
  16  chr16_4301888     ZHar    G    A        0      0        2 
  16  chr16_4301888   Sample    G    A        0      0        2 
  16  chr16_4312981     AAsi    C    T        0      0        2 
  16  chr16_4312981     AKia    C    T        1      2        2 
  16  chr16_4312981     AOna    C    T        0      0        2 
  16  chr16_4312981     ASom    C    T        0      0        2 
  16  chr16_4312981     HCab    C    T        0      0        2 
  16  chr16_4312981     HPrz    C    T        0      0        2 
  16  chr16_4312981     ZBoe    C    T        0      0        2 
  16  chr16_4312981     ZGre    C    T        0      0        2 
  16  chr16_4312981     ZHar    C    T        0      0        2 
  16  chr16_4312981   Sample    C    T        0      0        2 
  16  chr16_4313053     AAsi    G    C        0      0        2 
  16  chr16_4313053     AKia    G    C        0      0        2 
  16  chr16_4313053     AOna    G    C        0      0        2 
  16  chr16_4313053     ASom    G    C        0      0        2 
  16  chr16_4313053     HCab    G    C        0      0        2 
  16  chr16_4313053     HPrz    G    C        0      0        2 
  16  chr16_4313053     ZBoe    G    C        1      2        2 
  16  chr16_4313053     ZGre    G    C        1      2        2 
  16  chr16_4313053     ZHar    G    C        1      2        2 
  16  chr16_4313053   Sample    G    C        0      0        2 
  16  chr16_4322065     AAsi    G    C        0      0        2 
  16  chr16_4322065     AKia    G    C        0      0        2 
  16  chr16_4322065     AOna    G    C        0      0        2 
  16  chr16_4322065     ASom    G    C      0.5      1        2 
  16  chr16_4322065     HCab    G    C        0      0        2 
  16  chr16_4322065     HPrz    G    C        0      0        2 
  16  chr16_4322065     ZBoe    G    C        0      0        2 
  16  chr16_4322065     ZGre    G    C        0      0        2 
  16  chr16_4322065     ZHar    G    C        0      0        2 
  16  chr16_4322065   Sample    G    C        0      0        2 
  16  chr16_4325583     AAsi    A    G        0      0        2 
  16  chr16_4325583     AKia    A    G        0      0        2 
  16  chr16_4325583     AOna    A    G        0      0        2 
  16  chr16_4325583     ASom    A    G        0      0        2 
  16  chr16_4325583     HCab    A    G        1      2        2 
  16  chr16_4325583     HPrz    A    G        1      2        2 
  16  chr16_4325583     ZBoe    A    G        0      0        2 
  16  chr16_4325583     ZGre    A    G        0      0        2 
  16  chr16_4325583     ZHar    A    G        0      0        2 
  16  chr16_4325583   Sample    A    G        0      0        2 
  16  chr16_4329578     AAsi    A    G        0      0        2 
  16  chr16_4329578     AKia    A    G        0      0        2 
  16  chr16_4329578     AOna    A    G        0      0        2 
  16  chr16_4329578     ASom    A    G        0      0        2 
  16  chr16_4329578     HCab    A    G        0      0        2 
  16  chr16_4329578     HPrz    A    G        0      0        2 
  16  chr16_4329578     ZBoe    A    G        0      0        2 
  16  chr16_4329578     ZGre    A    G        0      0        2 
  16  chr16_4329578     ZHar    A    G        1      2        2 
  16  chr16_4329578   Sample    A    G        0      0        2 
  16  chr16_4333087     AAsi    A    G        1      2        2 
  16  chr16_4333087     AKia    A    G        1      2        2 
  16  chr16_4333087     AOna    A    G        0      0        2 
  16  chr16_4333087     ASom    A    G        1      2        2 
  16  chr16_4333087     HCab    A    G        0      0        2 
  16  chr16_4333087     HPrz    A    G        0      0        2 
  16  chr16_4333087     ZBoe    A    G        0      0        2 
  16  chr16_4333087     ZGre    A    G        0      0        2 
  16  chr16_4333087     ZHar    A    G        0      0        2 
  16  chr16_4333087   Sample    A    G        1      2        2 
  16  chr16_4336793     AAsi    A    C        0      0        2 
  16  chr16_4336793     AKia    A    C        0      0        2 
  16  chr16_4336793     AOna    A    C        1      2        2 
  16  chr16_4336793     ASom    A    C        0      0        2 
  16  chr16_4336793     HCab    A    C        0      0        2 
  16  chr16_4336793     HPrz    A    C        0      0        2 
  16  chr16_4336793     ZBoe    A    C        0      0        2 
  16  chr16_4336793     ZGre    A    C        0      0        2 
  16  chr16_4336793     ZHar    A    C        0      0        2 
  16  chr16_4336793   Sample    A    C        0      0        2 
  16  chr16_4342848     AAsi    C    T        0      0        2 
  16  chr16_4342848     AKia    C    T      0.5      1        2 
  16  chr16_4342848     AOna    C    T        0      0        2 
  16  chr16_4342848     ASom    C    T        0      0        2 
  16  chr16_4342848     HCab    C    T        0      0        2 
  16  chr16_4342848     HPrz    C    T        0      0        2 
  16  chr16_4342848     ZBoe    C    T        0      0        2 
  16  chr16_4342848     ZGre    C    T        0      0        2 
  16  chr16_4342848     ZHar    C    T        0      0        2 
  16  chr16_4342848   Sample    C    T        0      0        2 
  16  chr16_4343042     AAsi    T    C        0      0        2 
  16  chr16_4343042     AKia    T    C        0      0        2 
  16  chr16_4343042     AOna    T    C        0      0        2 
  16  chr16_4343042     ASom    T    C        0      0        2 
  16  chr16_4343042     HCab    T    C        0      0        2 
  16  chr16_4343042     HPrz    T    C        0      0        2 
  16  chr16_4343042     ZBoe    T    C      0.5      1        2 
  16  chr16_4343042     ZGre    T    C        0      0        2 
  16  chr16_4343042     ZHar    T    C        0      0        2 
  16  chr16_4343042   Sample    T    C        0      0        2 
  16  chr16_4343816     AAsi    G    A        0      0        2 
  16  chr16_4343816     AKia    G    A        0      0        2 
  16  chr16_4343816     AOna    G    A        0      0        2 
  16  chr16_4343816     ASom    G    A        0      0        2 
  16  chr16_4343816     HCab    G    A        0      0        2 
  16  chr16_4343816     HPrz    G    A        0      0        2 
  16  chr16_4343816     ZBoe    G    A        0      0        2 
  16  chr16_4343816     ZGre    G    A        0      0        2 
  16  chr16_4343816     ZHar    G    A        1      2        2 
  16  chr16_4343816   Sample    G    A        0      0        2 
  16  chr16_4346195     AAsi    G    A        0      0        2 
  16  chr16_4346195     AKia    G    A        0      0        2 
  16  chr16_4346195     AOna    G    A        0      0        2 
  16  chr16_4346195     ASom    G    A        0      0        2 
  16  chr16_4346195     HCab    G    A        1      2        2 
  16  chr16_4346195     HPrz    G    A        1      2        2 
  16  chr16_4346195     ZBoe    G    A      0.5      1        2 
  16  chr16_4346195     ZGre    G    A        1      2        2 
  16  chr16_4346195     ZHar    G    A        1      2        2 
  16  chr16_4346195   Sample    G    A        0      0        2 
  16  chr16_4354220     AAsi    T    C        0      0        2 
  16  chr16_4354220     AKia    T    C        0      0        2 
  16  chr16_4354220     AOna    T    C        1      2        2 
  16  chr16_4354220     ASom    T    C        0      0        2 
  16  chr16_4354220     HCab    T    C        0      0        2 
  16  chr16_4354220     HPrz    T    C        0      0        2 
  16  chr16_4354220     ZBoe    T    C        0      0        2 
  16  chr16_4354220     ZGre    T    C        0      0        2 
  16  chr16_4354220     ZHar    T    C        0      0        2 
  16  chr16_4354220   Sample    T    C        0      0        2 
  16  chr16_4356241     AAsi    A    G        0      0        2 
  16  chr16_4356241     AKia    A    G      0.5      1        2 
  16  chr16_4356241     AOna    A    G        0      0        2 
  16  chr16_4356241     ASom    A    G        0      0        2 
  16  chr16_4356241     HCab    A    G        0      0        2 
  16  chr16_4356241     HPrz    A    G        0      0        2 
  16  chr16_4356241     ZBoe    A    G        0      0        2 
  16  chr16_4356241     ZGre    A    G        0      0        2 
  16  chr16_4356241     ZHar    A    G        0      0        2 
  16  chr16_4356241   Sample    A    G        0      0        2 
  16  chr16_4358197     AAsi    T    C        0      0        2 
  16  chr16_4358197     AKia    T    C        0      0        2 
  16  chr16_4358197     AOna    T    C        0      0        2 
  16  chr16_4358197     ASom    T    C        0      0        2 
  16  chr16_4358197     HCab    T    C        1      2        2 
  16  chr16_4358197     HPrz    T    C        1      2        2 
  16  chr16_4358197     ZBoe    T    C        0      0        2 
  16  chr16_4358197     ZGre    T    C        0      0        2 
  16  chr16_4358197     ZHar    T    C        0      0        2 
  16  chr16_4358197   Sample    T    C        1      2        2 
  16  chr16_4370813     AAsi    C    T      0.5      1        2 
  16  chr16_4370813     AKia    C    T        0      0        2 
  16  chr16_4370813     AOna    C    T        0      0        2 
  16  chr16_4370813     ASom    C    T        1      2        2 
  16  chr16_4370813     HCab    C    T        0      0        2 
  16  chr16_4370813     HPrz    C    T        0      0        2 
  16  chr16_4370813     ZBoe    C    T        0      0        2 
  16  chr16_4370813     ZGre    C    T        0      0        2 
  16  chr16_4370813     ZHar    C    T        0      0        2 
  16  chr16_4370813   Sample    C    T        1      2        2 
  16  chr16_4371613     AAsi    A    G        0      0        2 
  16  chr16_4371613     AKia    A    G        0      0        2 
  16  chr16_4371613     AOna    A    G        0      0        2 
  16  chr16_4371613     ASom    A    G      0.5      1        2 
  16  chr16_4371613     HCab    A    G        0      0        2 
  16  chr16_4371613     HPrz    A    G        0      0        2 
  16  chr16_4371613     ZBoe    A    G        0      0        2 
  16  chr16_4371613     ZGre    A    G        0      0        2 
  16  chr16_4371613     ZHar    A    G        0      0        2 
  16  chr16_4371613   Sample    A    G        0      0        2 
  16  chr16_4373432     AAsi    A    G        0      0        2 
  16  chr16_4373432     AKia    A    G        0      0        2 
  16  chr16_4373432     AOna    A    G        0      0        2 
  16  chr16_4373432     ASom    A    G        0      0        2 
  16  chr16_4373432     HCab    A    G      0.5      1        2 
  16  chr16_4373432     HPrz    A    G        0      0        2 
  16  chr16_4373432     ZBoe    A    G        0      0        2 
  16  chr16_4373432     ZGre    A    G        0      0        2 
  16  chr16_4373432     ZHar    A    G        0      0        2 
  16  chr16_4373432   Sample    A    G        0      0        2 
  16  chr16_4374777     AAsi    T    C        0      0        2 
  16  chr16_4374777     AKia    T    C      0.5      1        2 
  16  chr16_4374777     AOna    T    C        0      0        2 
  16  chr16_4374777     ASom    T    C        0      0        2 
  16  chr16_4374777     HCab    T    C        0      0        2 
  16  chr16_4374777     HPrz    T    C        0      0        2 
  16  chr16_4374777     ZBoe    T    C        0      0        2 
  16  chr16_4374777     ZGre    T    C        0      0        2 
  16  chr16_4374777     ZHar    T    C        0      0        2 
  16  chr16_4374777   Sample    T    C        0      0        2 
  16  chr16_4375823     AAsi    T    C        0      0        2 
  16  chr16_4375823     AKia    T    C        0      0        2 
  16  chr16_4375823     AOna    T    C        0      0        2 
  16  chr16_4375823     ASom    T    C        0      0        2 
  16  chr16_4375823     HCab    T    C        0      0        2 
  16  chr16_4375823     HPrz    T    C        0      0        2 
  16  chr16_4375823     ZBoe    T    C        0      0        2 
  16  chr16_4375823     ZGre    T    C      0.5      1        2 
  16  chr16_4375823     ZHar    T    C        0      0        2 
  16  chr16_4375823   Sample    T    C        0      0        2 
  16  chr16_4377737     AAsi    A    G        0      0        2 
  16  chr16_4377737     AKia    A    G        0      0        2 
  16  chr16_4377737     AOna    A    G        0      0        2 
  16  chr16_4377737     ASom    A    G        0      0        2 
  16  chr16_4377737     HCab    A    G        0      0        2 
  16  chr16_4377737     HPrz    A    G      0.5      1        2 
  16  chr16_4377737     ZBoe    A    G        0      0        2 
  16  chr16_4377737     ZGre    A    G        0      0        2 
  16  chr16_4377737     ZHar    A    G        0      0        2 
  16  chr16_4377737   Sample    A    G        0      0        2 
  16  chr16_4388284     AAsi    C    T        0      0        2 
  16  chr16_4388284     AKia    C    T        0      0        2 
  16  chr16_4388284     AOna    C    T        0      0        2 
  16  chr16_4388284     ASom    C    T        0      0        2 
  16  chr16_4388284     HCab    C    T        0      0        2 
  16  chr16_4388284     HPrz    C    T        0      0        2 
  16  chr16_4388284     ZBoe    C    T        1      2        2 
  16  chr16_4388284     ZGre    C    T        1      2        2 
  16  chr16_4388284     ZHar    C    T        1      2        2 
  16  chr16_4388284   Sample    C    T        0      0        2 
  16  chr16_4388571     AAsi    T    C        0      0        2 
  16  chr16_4388571     AKia    T    C        0      0        2 
  16  chr16_4388571     AOna    T    C        0      0        2 
  16  chr16_4388571     ASom    T    C        0      0        2 
  16  chr16_4388571     HCab    T    C        0      0        2 
  16  chr16_4388571     HPrz    T    C        0      0        2 
  16  chr16_4388571     ZBoe    T    C        1      2        2 
  16  chr16_4388571     ZGre    T    C        1      2        2 
  16  chr16_4388571     ZHar    T    C        1      2        2 
  16  chr16_4388571   Sample    T    C        0      0        2 
  16  chr16_4392824     AAsi    T    C        0      0        2 
  16  chr16_4392824     AKia    T    C        0      0        2 
  16  chr16_4392824     AOna    T    C        0      0        2 
  16  chr16_4392824     ASom    T    C        0      0        2 
  16  chr16_4392824     HCab    T    C        1      2        2 
  16  chr16_4392824     HPrz    T    C        1      2        2 
  16  chr16_4392824     ZBoe    T    C        0      0        2 
  16  chr16_4392824     ZGre    T    C        0      0        2 
  16  chr16_4392824     ZHar    T    C        0      0        2 
  16  chr16_4392824   Sample    T    C        0      0        2 
  16  chr16_4396780     AAsi    G    A        0      0        2 
  16  chr16_4396780     AKia    G    A        0      0        2 
  16  chr16_4396780     AOna    G    A        0      0        2 
  16  chr16_4396780     ASom    G    A        1      2        2 
  16  chr16_4396780     HCab    G    A        0      0        2 
  16  chr16_4396780     HPrz    G    A        0      0        2 
  16  chr16_4396780     ZBoe    G    A        0      0        2 
  16  chr16_4396780     ZGre    G    A        0      0        2 
  16  chr16_4396780     ZHar    G    A        0      0        2 
  16  chr16_4396780   Sample    G    A        0      0        2 
  16  chr16_4398725     AAsi    A    C        0      0        2 
  16  chr16_4398725     AKia    A    C        0      0        2 
  16  chr16_4398725     AOna    A    C        0      0        2 
  16  chr16_4398725     ASom    A    C        0      0        2 
  16  chr16_4398725     HCab    A    C      0.5      1        2 
  16  chr16_4398725     HPrz    A    C      0.5      1        2 
  16  chr16_4398725     ZBoe    A    C        0      0        2 
  16  chr16_4398725     ZGre    A    C        0      0        2 
  16  chr16_4398725     ZHar    A    C        0      0        2 
  16  chr16_4398725   Sample    A    C        0      0        2 
  16  chr16_4399968     AAsi    T    C        0      0        2 
  16  chr16_4399968     AKia    T    C        1      2        2 
  16  chr16_4399968     AOna    T    C        1      2        2 
  16  chr16_4399968     ASom    T    C        0      0        2 
  16  chr16_4399968     HCab    T    C        0      0        2 
  16  chr16_4399968     HPrz    T    C        0      0        2 
  16  chr16_4399968     ZBoe    T    C        0      0        2 
  16  chr16_4399968     ZGre    T    C        0      0        2 
  16  chr16_4399968     ZHar    T    C        0      0        2 
  16  chr16_4399968   Sample    T    C        0      0        2 
  16  chr16_4400863     AAsi    A    G        1      2        2 
  16  chr16_4400863     AKia    A    G        0      0        2 
  16  chr16_4400863     AOna    A    G        0      0        2 
  16  chr16_4400863     ASom    A    G        1      2        2 
  16  chr16_4400863     HCab    A    G        1      2        2 
  16  chr16_4400863     HPrz    A    G        1      2        2 
  16  chr16_4400863     ZBoe    A    G        0      0        2 
  16  chr16_4400863     ZGre    A    G        0      0        2 
  16  chr16_4400863     ZHar    A    G        0      0        2 
  16  chr16_4400863   Sample    A    G        1      2        2 
  16  chr16_4401110     AAsi    G    A        0      0        2 
  16  chr16_4401110     AKia    G    A      0.5      1        2 
  16  chr16_4401110     AOna    G    A        0      0        2 
  16  chr16_4401110     ASom    G    A        0      0        2 
  16  chr16_4401110     HCab    G    A        0      0        2 
  16  chr16_4401110     HPrz    G    A        0      0        2 
  16  chr16_4401110     ZBoe    G    A        0      0        2 
  16  chr16_4401110     ZGre    G    A        0      0        2 
  16  chr16_4401110     ZHar    G    A        0      0        2 
  16  chr16_4401110   Sample    G    A        0      0        2 
  16  chr16_4401202     AAsi    G    A        1      2        2 
  16  chr16_4401202     AKia    G    A        0      0        2 
  16  chr16_4401202     AOna    G    A        0      0        2 
  16  chr16_4401202     ASom    G    A        1      2        2 
  16  chr16_4401202     HCab    G    A        0      0        2 
  16  chr16_4401202     HPrz    G    A        0      0        2 
  16  chr16_4401202     ZBoe    G    A        0      0        2 
  16  chr16_4401202     ZGre    G    A        0      0        2 
  16  chr16_4401202     ZHar    G    A        0      0        2 
  16  chr16_4401202   Sample    G    A        1      2        2 
  16  chr16_4402041     AAsi    A    G        1      2        2 
  16  chr16_4402041     AKia    A    G        0      0        2 
  16  chr16_4402041     AOna    A    G        0      0        2 
  16  chr16_4402041     ASom    A    G        0      0        2 
  16  chr16_4402041     HCab    A    G        0      0        2 
  16  chr16_4402041     HPrz    A    G        0      0        2 
  16  chr16_4402041     ZBoe    A    G        0      0        2 
  16  chr16_4402041     ZGre    A    G        0      0        2 
  16  chr16_4402041     ZHar    A    G        0      0        2 
  16  chr16_4402041   Sample    A    G        1      2        2 
  16  chr16_4418972     AAsi    A    G      0.5      1        2 
  16  chr16_4418972     AKia    A    G        0      0        2 
  16  chr16_4418972     AOna    A    G        0      0        2 
  16  chr16_4418972     ASom    A    G        0      0        2 
  16  chr16_4418972     HCab    A    G        0      0        2 
  16  chr16_4418972     HPrz    A    G        0      0        2 
  16  chr16_4418972     ZBoe    A    G        0      0        2 
  16  chr16_4418972     ZGre    A    G        0      0        2 
  16  chr16_4418972     ZHar    A    G        0      0        2 
  16  chr16_4418972   Sample    A    G        0      0        2 
  16  chr16_4419571     AAsi    A    G        0      0        2 
  16  chr16_4419571     AKia    A    G        0      0        2 
  16  chr16_4419571     AOna    A    G        0      0        2 
  16  chr16_4419571     ASom    A    G        0      0        2 
  16  chr16_4419571     HCab    A    G        0      0        2 
  16  chr16_4419571     HPrz    A    G        0      0        2 
  16  chr16_4419571     ZBoe    A    G        1      2        2 
  16  chr16_4419571     ZGre    A    G        0      0        2 
  16  chr16_4419571     ZHar    A    G        0      0        2 
  16  chr16_4419571   Sample    A    G        0      0        2 
  16  chr16_4419629     AAsi    A    G        0      0        2 
  16  chr16_4419629     AKia    A    G        0      0        2 
  16  chr16_4419629     AOna    A    G        0      0        2 
  16  chr16_4419629     ASom    A    G      0.5      1        2 
  16  chr16_4419629     HCab    A    G        0      0        2 
  16  chr16_4419629     HPrz    A    G        0      0        2 
  16  chr16_4419629     ZBoe    A    G        0      0        2 
  16  chr16_4419629     ZGre    A    G        0      0        2 
  16  chr16_4419629     ZHar    A    G        0      0        2 
  16  chr16_4419629   Sample    A    G        0      0        2 
  16  chr16_4423092     AAsi    A    G        0      0        2 
  16  chr16_4423092     AKia    A    G        0      0        2 
  16  chr16_4423092     AOna    A    G        0      0        2 
  16  chr16_4423092     ASom    A    G        0      0        2 
  16  chr16_4423092     HCab    A    G        1      2        2 
  16  chr16_4423092     HPrz    A    G        1      2        2 
  16  chr16_4423092     ZBoe    A    G        0      0        2 
  16  chr16_4423092     ZGre    A    G        0      0        2 
  16  chr16_4423092     ZHar    A    G        0      0        2 
  16  chr16_4423092   Sample    A    G        0      0        2 
  16  chr16_4425133     AAsi    T    C        0      0        2 
  16  chr16_4425133     AKia    T    C        1      2        2 
  16  chr16_4425133     AOna    T    C        1      2        2 
  16  chr16_4425133     ASom    T    C        0      0        2 
  16  chr16_4425133     HCab    T    C        0      0        2 
  16  chr16_4425133     HPrz    T    C        0      0        2 
  16  chr16_4425133     ZBoe    T    C        0      0        2 
  16  chr16_4425133     ZGre    T    C        0      0        2 
  16  chr16_4425133     ZHar    T    C        0      0        2 
  16  chr16_4425133   Sample    T    C        0      0        2 
  16  chr16_4432213     AAsi    T    C        0      0        2 
  16  chr16_4432213     AKia    T    C        0      0        2 
  16  chr16_4432213     AOna    T    C        0      0        2 
  16  chr16_4432213     ASom    T    C        0      0        2 
  16  chr16_4432213     HCab    T    C        1      2        2 
  16  chr16_4432213     HPrz    T    C        1      2        2 
  16  chr16_4432213     ZBoe    T    C        0      0        2 
  16  chr16_4432213     ZGre    T    C        0      0        2 
  16  chr16_4432213     ZHar    T    C        0      0        2 
  16  chr16_4432213   Sample    T    C        0      0        2 
  16  chr16_4432482     AAsi    C    T        0      0        2 
  16  chr16_4432482     AKia    C    T        0      0        2 
  16  chr16_4432482     AOna    C    T        0      0        2 
  16  chr16_4432482     ASom    C    T        0      0        2 
  16  chr16_4432482     HCab    C    T        0      0        2 
  16  chr16_4432482     HPrz    C    T        0      0        2 
  16  chr16_4432482     ZBoe    C    T        0      0        2 
  16  chr16_4432482     ZGre    C    T      0.5      1        2 
  16  chr16_4432482     ZHar    C    T        0      0        2 
  16  chr16_4432482   Sample    C    T        0      0        2 
  16  chr16_4434540     AAsi    T    G        0      0        2 
  16  chr16_4434540     AKia    T    G        0      0        2 
  16  chr16_4434540     AOna    T    G        0      0        2 
  16  chr16_4434540     ASom    T    G        0      0        2 
  16  chr16_4434540     HCab    T    G        1      2        2 
  16  chr16_4434540     HPrz    T    G        1      2        2 
  16  chr16_4434540     ZBoe    T    G        0      0        2 
  16  chr16_4434540     ZGre    T    G        0      0        2 
  16  chr16_4434540     ZHar    T    G        0      0        2 
  16  chr16_4434540   Sample    T    G        0      0        2 
  16  chr16_4437604     AAsi    A    C        0      0        2 
  16  chr16_4437604     AKia    A    C        0      0        2 
  16  chr16_4437604     AOna    A    C        0      0        2 
  16  chr16_4437604     ASom    A    C        0      0        2 
  16  chr16_4437604     HCab    A    C        0      0        2 
  16  chr16_4437604     HPrz    A    C      0.5      1        2 
  16  chr16_4437604     ZBoe    A    C        0      0        2 
  16  chr16_4437604     ZGre    A    C        0      0        2 
  16  chr16_4437604     ZHar    A    C        0      0        2 
  16  chr16_4437604   Sample    A    C        0      0        2 
  16  chr16_4441047     AAsi    A    G        0      0        2 
  16  chr16_4441047     AKia    A    G        0      0        2 
  16  chr16_4441047     AOna    A    G        0      0        2 
  16  chr16_4441047     ASom    A    G        0      0        2 
  16  chr16_4441047     HCab    A    G        0      0        2 
  16  chr16_4441047     HPrz    A    G        0      0        2 
  16  chr16_4441047     ZBoe    A    G        0      0        2 
  16  chr16_4441047     ZGre    A    G        1      2        2 
  16  chr16_4441047     ZHar    A    G        1      2        2 
  16  chr16_4441047   Sample    A    G        0      0        2 
  16  chr16_4441928     AAsi    C    G        0      0        2 
  16  chr16_4441928     AKia    C    G        0      0        2 
  16  chr16_4441928     AOna    C    G        0      0        2 
  16  chr16_4441928     ASom    C    G        0      0        2 
  16  chr16_4441928     HCab    C    G        0      0        2 
  16  chr16_4441928     HPrz    C    G        0      0        2 
  16  chr16_4441928     ZBoe    C    G        0      0        2 
  16  chr16_4441928     ZGre    C    G      0.5      1        2 
  16  chr16_4441928     ZHar    C    G        0      0        2 
  16  chr16_4441928   Sample    C    G        0      0        2 
  16  chr16_4448689     AAsi    T    C        0      0        2 
  16  chr16_4448689     AKia    T    C        0      0        2 
  16  chr16_4448689     AOna    T    C        0      0        2 
  16  chr16_4448689     ASom    T    C        0      0        2 
  16  chr16_4448689     HCab    T    C        0      0        2 
  16  chr16_4448689     HPrz    T    C        0      0        2 
  16  chr16_4448689     ZBoe    T    C        0      0        2 
  16  chr16_4448689     ZGre    T    C      0.5      1        2 
  16  chr16_4448689     ZHar    T    C        0      0        2 
  16  chr16_4448689   Sample    T    C        0      0        2 
  16  chr16_4455364     AAsi    C    T        0      0        2 
  16  chr16_4455364     AKia    C    T        0      0        2 
  16  chr16_4455364     AOna    C    T        0      0        2 
  16  chr16_4455364     ASom    C    T        0      0        2 
  16  chr16_4455364     HCab    C    T        1      2        2 
  16  chr16_4455364     HPrz    C    T        1      2        2 
  16  chr16_4455364     ZBoe    C    T        0      0        2 
  16  chr16_4455364     ZGre    C    T        0      0        2 
  16  chr16_4455364     ZHar    C    T        0      0        2 
  16  chr16_4455364   Sample    C    T        0      0        2 
  16  chr16_4459686     AAsi    T    G        0      0        2 
  16  chr16_4459686     AKia    T    G        0      0        2 
  16  chr16_4459686     AOna    T    G        0      0        2 
  16  chr16_4459686     ASom    T    G        0      0        2 
  16  chr16_4459686     HCab    T    G        1      2        2 
  16  chr16_4459686     HPrz    T    G        1      2        2 
  16  chr16_4459686     ZBoe    T    G        0      0        2 
  16  chr16_4459686     ZGre    T    G        0      0        2 
  16  chr16_4459686     ZHar    T    G        0      0        2 
  16  chr16_4459686   Sample    T    G        0      0        2 
  16  chr16_4462511     AAsi    T    A        0      0        2 
  16  chr16_4462511     AKia    T    A        0      0        2 
  16  chr16_4462511     AOna    T    A        0      0        2 
  16  chr16_4462511     ASom    T    A        0      0        2 
  16  chr16_4462511     HCab    T    A        0      0        2 
  16  chr16_4462511     HPrz    T    A        0      0        2 
  16  chr16_4462511     ZBoe    T    A        0      0        2 
  16  chr16_4462511     ZGre    T    A        0      0        2 
  16  chr16_4462511     ZHar    T    A        1      2        2 
  16  chr16_4462511   Sample    T    A        0      0        2 
  16  chr16_4463812     AAsi    A    G        0      0        2 
  16  chr16_4463812     AKia    A    G        0      0        2 
  16  chr16_4463812     AOna    A    G        0      0        2 
  16  chr16_4463812     ASom    A    G        0      0        2 
  16  chr16_4463812     HCab    A    G      0.5      1        2 
  16  chr16_4463812     HPrz    A    G      0.5      1        2 
  16  chr16_4463812     ZBoe    A    G        0      0        2 
  16  chr16_4463812     ZGre    A    G        0      0        2 
  16  chr16_4463812     ZHar    A    G        0      0        2 
  16  chr16_4463812   Sample    A    G        0      0        2 
  16  chr16_4469459     AAsi    A    G        0      0        2 
  16  chr16_4469459     AKia    A    G        0      0        2 
  16  chr16_4469459     AOna    A    G        0      0        2 
  16  chr16_4469459     ASom    A    G        0      0        2 
  16  chr16_4469459     HCab    A    G      0.5      1        2 
  16  chr16_4469459     HPrz    A    G      0.5      1        2 
  16  chr16_4469459     ZBoe    A    G        0      0        2 
  16  chr16_4469459     ZGre    A    G        0      0        2 
  16  chr16_4469459     ZHar    A    G        0      0        2 
  16  chr16_4469459   Sample    A    G        0      0        2 
  16  chr16_4477016     AAsi    A    G        0      0        2 
  16  chr16_4477016     AKia    A    G        0      0        2 
  16  chr16_4477016     AOna    A    G        0      0        2 
  16  chr16_4477016     ASom    A    G        0      0        2 
  16  chr16_4477016     HCab    A    G        0      0        2 
  16  chr16_4477016     HPrz    A    G        0      0        2 
  16  chr16_4477016     ZBoe    A    G      0.5      1        2 
  16  chr16_4477016     ZGre    A    G        0      0        2 
  16  chr16_4477016     ZHar    A    G        0      0        2 
  16  chr16_4477016   Sample    A    G        0      0        2 
  16  chr16_4481861     AAsi    A    G      0.5      1        2 
  16  chr16_4481861     AKia    A    G        0      0        2 
  16  chr16_4481861     AOna    A    G        0      0        2 
  16  chr16_4481861     ASom    A    G        0      0        2 
  16  chr16_4481861     HCab    A    G        0      0        2 
  16  chr16_4481861     HPrz    A    G        0      0        2 
  16  chr16_4481861     ZBoe    A    G        0      0        2 
  16  chr16_4481861     ZGre    A    G        0      0        2 
  16  chr16_4481861     ZHar    A    G        0      0        2 
  16  chr16_4481861   Sample    A    G        1      2        2 
  16  chr16_4487045     AAsi    C    T        0      0        2 
  16  chr16_4487045     AKia    C    T        0      0        2 
  16  chr16_4487045     AOna    C    T        0      0        2 
  16  chr16_4487045     ASom    C    T        0      0        2 
  16  chr16_4487045     HCab    C    T        1      2        2 
  16  chr16_4487045     HPrz    C    T        1      2        2 
  16  chr16_4487045     ZBoe    C    T        0      0        2 
  16  chr16_4487045     ZGre    C    T        0      0        2 
  16  chr16_4487045     ZHar    C    T        0      0        2 
  16  chr16_4487045   Sample    C    T        0      0        2 
  16  chr16_4494358     AAsi    T    A        0      0        2 
  16  chr16_4494358     AKia    T    A        0      0        2 
  16  chr16_4494358     AOna    T    A        0      0        2 
  16  chr16_4494358     ASom    T    A        0      0        2 
  16  chr16_4494358     HCab    T    A        1      2        2 
  16  chr16_4494358     HPrz    T    A      0.5      1        2 
  16  chr16_4494358     ZBoe    T    A        0      0        2 
  16  chr16_4494358     ZGre    T    A        0      0        2 
  16  chr16_4494358     ZHar    T    A        0      0        2 
  16  chr16_4494358   Sample    T    A        0      0        2 
  16  chr16_4495231     AAsi    C    A        0      0        2 
  16  chr16_4495231     AKia    C    A        0      0        2 
  16  chr16_4495231     AOna    C    A        1      2        2 
  16  chr16_4495231     ASom    C    A        0      0        2 
  16  chr16_4495231     HCab    C    A        0      0        2 
  16  chr16_4495231     HPrz    C    A        0      0        2 
  16  chr16_4495231     ZBoe    C    A        0      0        2 
  16  chr16_4495231     ZGre    C    A        0      0        2 
  16  chr16_4495231     ZHar    C    A        0      0        2 
  16  chr16_4495231   Sample    C    A        0      0        2 
  16  chr16_4496147     AAsi    T    G        0      0        2 
  16  chr16_4496147     AKia    T    G        0      0        2 
  16  chr16_4496147     AOna    T    G        0      0        2 
  16  chr16_4496147     ASom    T    G        0      0        2 
  16  chr16_4496147     HCab    T    G        0      0        2 
  16  chr16_4496147     HPrz    T    G      0.5      1        2 
  16  chr16_4496147     ZBoe    T    G        0      0        2 
  16  chr16_4496147     ZGre    T    G        0      0        2 
  16  chr16_4496147     ZHar    T    G        0      0        2 
  16  chr16_4496147   Sample    T    G        0      0        2 
  16  chr16_4497490     AAsi    A    G        0      0        2 
  16  chr16_4497490     AKia    A    G        1      2        2 
  16  chr16_4497490     AOna    A    G        0      0        2 
  16  chr16_4497490     ASom    A    G        0      0        2 
  16  chr16_4497490     HCab    A    G        0      0        2 
  16  chr16_4497490     HPrz    A    G        0      0        2 
  16  chr16_4497490     ZBoe    A    G        0      0        2 
  16  chr16_4497490     ZGre    A    G        0      0        2 
  16  chr16_4497490     ZHar    A    G        0      0        2 
  16  chr16_4497490   Sample    A    G        0      0        2 
  16  chr16_4498187     AAsi    C    T        0      0        2 
  16  chr16_4498187     AKia    C    T        1      2        2 
  16  chr16_4498187     AOna    C    T        0      0        2 
  16  chr16_4498187     ASom    C    T        0      0        2 
  16  chr16_4498187     HCab    C    T        0      0        2 
  16  chr16_4498187     HPrz    C    T        0      0        2 
  16  chr16_4498187     ZBoe    C    T        0      0        2 
  16  chr16_4498187     ZGre    C    T        0      0        2 
  16  chr16_4498187     ZHar    C    T        0      0        2 
  16  chr16_4498187   Sample    C    T        0      0        2 
  16  chr16_4498698     AAsi    T    C        0      0        2 
  16  chr16_4498698     AKia    T    C        0      0        2 
  16  chr16_4498698     AOna    T    C        0      0        2 
  16  chr16_4498698     ASom    T    C        0      0        2 
  16  chr16_4498698     HCab    T    C        0      0        2 
  16  chr16_4498698     HPrz    T    C        0      0        2 
  16  chr16_4498698     ZBoe    T    C      0.5      1        2 
  16  chr16_4498698     ZGre    T    C        0      0        2 
  16  chr16_4498698     ZHar    T    C        0      0        2 
  16  chr16_4498698   Sample    T    C        0      0        2 
  16  chr16_4506084     AAsi    G    A        0      0        2 
  16  chr16_4506084     AKia    G    A        0      0        2 
  16  chr16_4506084     AOna    G    A        0      0        2 
  16  chr16_4506084     ASom    G    A        0      0        2 
  16  chr16_4506084     HCab    G    A        1      2        2 
  16  chr16_4506084     HPrz    G    A        1      2        2 
  16  chr16_4506084     ZBoe    G    A        0      0        2 
  16  chr16_4506084     ZGre    G    A        0      0        2 
  16  chr16_4506084     ZHar    G    A        0      0        2 
  16  chr16_4506084   Sample    G    A        0      0        2 
  16  chr16_4506617     AAsi    T    C        0      0        2 
  16  chr16_4506617     AKia    T    C        0      0        2 
  16  chr16_4506617     AOna    T    C        0      0        2 
  16  chr16_4506617     ASom    T    C        0      0        2 
  16  chr16_4506617     HCab    T    C        0      0        2 
  16  chr16_4506617     HPrz    T    C        0      0        2 
  16  chr16_4506617     ZBoe    T    C      0.5      1        2 
  16  chr16_4506617     ZGre    T    C        0      0        2 
  16  chr16_4506617     ZHar    T    C        0      0        2 
  16  chr16_4506617   Sample    T    C        0      0        2 
  16  chr16_4510454     AAsi    T    C        0      0        2 
  16  chr16_4510454     AKia    T    C        0      0        2 
  16  chr16_4510454     AOna    T    C        0      0        2 
  16  chr16_4510454     ASom    T    C        0      0        2 
  16  chr16_4510454     HCab    T    C        1      2        2 
  16  chr16_4510454     HPrz    T    C        1      2        2 
  16  chr16_4510454     ZBoe    T    C        0      0        2 
  16  chr16_4510454     ZGre    T    C        1      2        2 
  16  chr16_4510454     ZHar    T    C        0      0        2 
  16  chr16_4510454   Sample    T    C        0      0        2 
  16  chr16_4518913     AAsi    G    T        0      0        2 
  16  chr16_4518913     AKia    G    T        0      0        2 
  16  chr16_4518913     AOna    G    T        0      0        2 
  16  chr16_4518913     ASom    G    T        0      0        2 
  16  chr16_4518913     HCab    G    T        1      2        2 
  16  chr16_4518913     HPrz    G    T        1      2        2 
  16  chr16_4518913     ZBoe    G    T        0      0        2 
  16  chr16_4518913     ZGre    G    T        0      0        2 
  16  chr16_4518913     ZHar    G    T        0      0        2 
  16  chr16_4518913   Sample    G    T        0      0        2 
  16  chr16_4519215     AAsi    G    C      0.5      1        2 
  16  chr16_4519215     AKia    G    C        0      0        2 
  16  chr16_4519215     AOna    G    C        0      0        2 
  16  chr16_4519215     ASom    G    C        0      0        2 
  16  chr16_4519215     HCab    G    C        0      0        2 
  16  chr16_4519215     HPrz    G    C        0      0        2 
  16  chr16_4519215     ZBoe    G    C        0      0        2 
  16  chr16_4519215     ZGre    G    C        0      0        2 
  16  chr16_4519215     ZHar    G    C        0      0        2 
  16  chr16_4519215   Sample    G    C        0      0        2 
  16  chr16_4522650     AAsi    A    G        0      0        2 
  16  chr16_4522650     AKia    A    G        0      0        2 
  16  chr16_4522650     AOna    A    G        0      0        2 
  16  chr16_4522650     ASom    A    G        1      2        2 
  16  chr16_4522650     HCab    A    G        0      0        2 
  16  chr16_4522650     HPrz    A    G        0      0        2 
  16  chr16_4522650     ZBoe    A    G        0      0        2 
  16  chr16_4522650     ZGre    A    G        0      0        2 
  16  chr16_4522650     ZHar    A    G        0      0        2 
  16  chr16_4522650   Sample    A    G        0      0        2 
  16  chr16_4524458     AAsi    T    C        0      0        2 
  16  chr16_4524458     AKia    T    C        0      0        2 
  16  chr16_4524458     AOna    T    C        1      2        2 
  16  chr16_4524458     ASom    T    C        0      0        2 
  16  chr16_4524458     HCab    T    C        0      0        2 
  16  chr16_4524458     HPrz    T    C        0      0        2 
  16  chr16_4524458     ZBoe    T    C        0      0        2 
  16  chr16_4524458     ZGre    T    C        0      0        2 
  16  chr16_4524458     ZHar    T    C        0      0        2 
  16  chr16_4524458   Sample    T    C        0      0        2 
  16  chr16_4528835     AAsi    A    G        0      0        2 
  16  chr16_4528835     AKia    A    G        0      0        2 
  16  chr16_4528835     AOna    A    G        0      0        2 
  16  chr16_4528835     ASom    A    G        0      0        2 
  16  chr16_4528835     HCab    A    G        0      0        2 
  16  chr16_4528835     HPrz    A    G        0      0        2 
  16  chr16_4528835     ZBoe    A    G      0.5      1        2 
  16  chr16_4528835     ZGre    A    G        0      0        2 
  16  chr16_4528835     ZHar    A    G        0      0        2 
  16  chr16_4528835   Sample    A    G        0      0        2 
  16  chr16_4533158     AAsi    T    G        0      0        2 
  16  chr16_4533158     AKia    T    G        0      0        2 
  16  chr16_4533158     AOna    T    G        0      0        2 
  16  chr16_4533158     ASom    T    G      0.5      1        2 
  16  chr16_4533158     HCab    T    G        0      0        2 
  16  chr16_4533158     HPrz    T    G        0      0        2 
  16  chr16_4533158     ZBoe    T    G        0      0        2 
  16  chr16_4533158     ZGre    T    G        0      0        2 
  16  chr16_4533158     ZHar    T    G        0      0        2 
  16  chr16_4533158   Sample    T    G        0      0        2 
  16  chr16_4536799     AAsi    A    G        0      0        2 
  16  chr16_4536799     AKia    A    G        0      0        2 
  16  chr16_4536799     AOna    A    G        0      0        2 
  16  chr16_4536799     ASom    A    G        0      0        2 
  16  chr16_4536799     HCab    A    G        0      0        2 
  16  chr16_4536799     HPrz    A    G        0      0        2 
  16  chr16_4536799     ZBoe    A    G        0      0        2 
  16  chr16_4536799     ZGre    A    G        1      2        2 
  16  chr16_4536799     ZHar    A    G        0      0        2 
  16  chr16_4536799   Sample    A    G        0      0        2 
  16  chr16_4540844     AAsi    A    G        0      0        2 
  16  chr16_4540844     AKia    A    G        0      0        2 
  16  chr16_4540844     AOna    A    G        0      0        2 
  16  chr16_4540844     ASom    A    G        0      0        2 
  16  chr16_4540844     HCab    A    G      0.5      1        2 
  16  chr16_4540844     HPrz    A    G        0      0        2 
  16  chr16_4540844     ZBoe    A    G        0      0        2 
  16  chr16_4540844     ZGre    A    G        0      0        2 
  16  chr16_4540844     ZHar    A    G        0      0        2 
  16  chr16_4540844   Sample    A    G        0      0        2 
  16  chr16_4546708     AAsi    T    C      0.5      1        2 
  16  chr16_4546708     AKia    T    C        0      0        2 
  16  chr16_4546708     AOna    T    C        0      0        2 
  16  chr16_4546708     ASom    T    C        0      0        2 
  16  chr16_4546708     HCab    T    C        0      0        2 
  16  chr16_4546708     HPrz    T    C        0      0        2 
  16  chr16_4546708     ZBoe    T    C        0      0        2 
  16  chr16_4546708     ZGre    T    C        0      0        2 
  16  chr16_4546708     ZHar    T    C        0      0        2 
  16  chr16_4546708   Sample    T    C        0      0        2 
  16  chr16_4559358     AAsi    A    G        0      0        2 
  16  chr16_4559358     AKia    A    G        1      2        2 
  16  chr16_4559358     AOna    A    G        1      2        2 
  16  chr16_4559358     ASom    A    G        0      0        2 
  16  chr16_4559358     HCab    A    G        0      0        2 
  16  chr16_4559358     HPrz    A    G        0      0        2 
  16  chr16_4559358     ZBoe    A    G        0      0        2 
  16  chr16_4559358     ZGre    A    G        0      0        2 
  16  chr16_4559358     ZHar    A    G        0      0        2 
  16  chr16_4559358   Sample    A    G        0      0        2 
  16  chr16_4562914     AAsi    C    T        0      0        2 
  16  chr16_4562914     AKia    C    T        0      0        2 
  16  chr16_4562914     AOna    C    T        0      0        2 
  16  chr16_4562914     ASom    C    T        0      0        2 
  16  chr16_4562914     HCab    C    T        0      0        2 
  16  chr16_4562914     HPrz    C    T      0.5      1        2 
  16  chr16_4562914     ZBoe    C    T        0      0        2 
  16  chr16_4562914     ZGre    C    T        0      0        2 
  16  chr16_4562914     ZHar    C    T        0      0        2 
  16  chr16_4562914   Sample    C    T        0      0        2 
  16  chr16_4563572     AAsi    T    C        0      0        2 
  16  chr16_4563572     AKia    T    C        1      2        2 
  16  chr16_4563572     AOna    T    C        0      0        2 
  16  chr16_4563572     ASom    T    C        0      0        2 
  16  chr16_4563572     HCab    T    C        0      0        2 
  16  chr16_4563572     HPrz    T    C        0      0        2 
  16  chr16_4563572     ZBoe    T    C        0      0        2 
  16  chr16_4563572     ZGre    T    C        0      0        2 
  16  chr16_4563572     ZHar    T    C        0      0        2 
  16  chr16_4563572   Sample    T    C        0      0        2 
  16  chr16_4580867     AAsi    A    G        0      0        2 
  16  chr16_4580867     AKia    A    G        1      2        2 
  16  chr16_4580867     AOna    A    G        0      0        2 
  16  chr16_4580867     ASom    A    G        0      0        2 
  16  chr16_4580867     HCab    A    G        0      0        2 
  16  chr16_4580867     HPrz    A    G        0      0        2 
  16  chr16_4580867     ZBoe    A    G        0      0        2 
  16  chr16_4580867     ZGre    A    G        0      0        2 
  16  chr16_4580867     ZHar    A    G        0      0        2 
  16  chr16_4580867   Sample    A    G        0      0        2 
  16  chr16_4584466     AAsi    A    G        0      0        2 
  16  chr16_4584466     AKia    A    G        0      0        2 
  16  chr16_4584466     AOna    A    G        0      0        2 
  16  chr16_4584466     ASom    A    G        0      0        2 
  16  chr16_4584466     HCab    A    G        1      2        2 
  16  chr16_4584466     HPrz    A    G        1      2        2 
  16  chr16_4584466     ZBoe    A    G        0      0        2 
  16  chr16_4584466     ZGre    A    G        0      0        2 
  16  chr16_4584466     ZHar    A    G        0      0        2 
  16  chr16_4584466   Sample    A    G        0      0        2 
  16  chr16_4586648     AAsi    A    G        0      0        2 
  16  chr16_4586648     AKia    A    G        0      0        2 
  16  chr16_4586648     AOna    A    G        0      0        2 
  16  chr16_4586648     ASom    A    G        0      0        2 
  16  chr16_4586648     HCab    A    G        0      0        2 
  16  chr16_4586648     HPrz    A    G        0      0        2 
  16  chr16_4586648     ZBoe    A    G        0      0        2 
  16  chr16_4586648     ZGre    A    G        0      0        2 
  16  chr16_4586648     ZHar    A    G      0.5      1        2 
  16  chr16_4586648   Sample    A    G        0      0        2 
  16  chr16_4590254     AAsi    G    C        0      0        2 
  16  chr16_4590254     AKia    G    C        0      0        2 
  16  chr16_4590254     AOna    G    C        0      0        2 
  16  chr16_4590254     ASom    G    C        0      0        2 
  16  chr16_4590254     HCab    G    C      0.5      1        2 
  16  chr16_4590254     HPrz    G    C      0.5      1        2 
  16  chr16_4590254     ZBoe    G    C        0      0        2 
  16  chr16_4590254     ZGre    G    C        0      0        2 
  16  chr16_4590254     ZHar    G    C        0      0        2 
  16  chr16_4590254   Sample    G    C        0      0        2 
  16  chr16_4594065     AAsi    T    C        0      0        2 
  16  chr16_4594065     AKia    T    C        0      0        2 
  16  chr16_4594065     AOna    T    C        0      0        2 
  16  chr16_4594065     ASom    T    C        0      0        2 
  16  chr16_4594065     HCab    T    C        0      0        2 
  16  chr16_4594065     HPrz    T    C        0      0        2 
  16  chr16_4594065     ZBoe    T    C        0      0        2 
  16  chr16_4594065     ZGre    T    C      0.5      1        2 
  16  chr16_4594065     ZHar    T    C        0      0        2 
  16  chr16_4594065   Sample    T    C        0      0        2 
  16  chr16_4598757     AAsi    G    A        0      0        2 
  16  chr16_4598757     AKia    G    A        0      0        2 
  16  chr16_4598757     AOna    G    A        0      0        2 
  16  chr16_4598757     ASom    G    A        0      0        2 
  16  chr16_4598757     HCab    G    A        1      2        2 
  16  chr16_4598757     HPrz    G    A        1      2        2 
  16  chr16_4598757     ZBoe    G    A        0      0        2 
  16  chr16_4598757     ZGre    G    A        1      2        2 
  16  chr16_4598757     ZHar    G    A        0      0        2 
  16  chr16_4598757   Sample    G    A        0      0        2 
  16  chr16_4602650     AAsi    A    G        0      0        2 
  16  chr16_4602650     AKia    A    G        0      0        2 
  16  chr16_4602650     AOna    A    G        0      0        2 
  16  chr16_4602650     ASom    A    G        0      0        2 
  16  chr16_4602650     HCab    A    G        0      0        2 
  16  chr16_4602650     HPrz    A    G      0.5      1        2 
  16  chr16_4602650     ZBoe    A    G        0      0        2 
  16  chr16_4602650     ZGre    A    G        0      0        2 
  16  chr16_4602650     ZHar    A    G        0      0        2 
  16  chr16_4602650   Sample    A    G        0      0        2 
  16  chr16_4602671     AAsi    T    C      0.5      1        2 
  16  chr16_4602671     AKia    T    C        0      0        2 
  16  chr16_4602671     AOna    T    C        0      0        2 
  16  chr16_4602671     ASom    T    C        0      0        2 
  16  chr16_4602671     HCab    T    C        0      0        2 
  16  chr16_4602671     HPrz    T    C        0      0        2 
  16  chr16_4602671     ZBoe    T    C        0      0        2 
  16  chr16_4602671     ZGre    T    C        0      0        2 
  16  chr16_4602671     ZHar    T    C        0      0        2 
  16  chr16_4602671   Sample    T    C        0      0        2 
  16  chr16_4610248     AAsi    T    G        0      0        2 
  16  chr16_4610248     AKia    T    G        0      0        2 
  16  chr16_4610248     AOna    T    G        0      0        2 
  16  chr16_4610248     ASom    T    G        0      0        2 
  16  chr16_4610248     HCab    T    G        1      2        2 
  16  chr16_4610248     HPrz    T    G        1      2        2 
  16  chr16_4610248     ZBoe    T    G        0      0        2 
  16  chr16_4610248     ZGre    T    G        0      0        2 
  16  chr16_4610248     ZHar    T    G        0      0        2 
  16  chr16_4610248   Sample    T    G        0      0        2 
  16  chr16_4616042     AAsi    G    C        0      0        2 
  16  chr16_4616042     AKia    G    C        0      0        2 
  16  chr16_4616042     AOna    G    C        0      0        2 
  16  chr16_4616042     ASom    G    C        0      0        2 
  16  chr16_4616042     HCab    G    C        0      0        2 
  16  chr16_4616042     HPrz    G    C        0      0        2 
  16  chr16_4616042     ZBoe    G    C      0.5      1        2 
  16  chr16_4616042     ZGre    G    C        0      0        2 
  16  chr16_4616042     ZHar    G    C        0      0        2 
  16  chr16_4616042   Sample    G    C        0      0        2 
  16  chr16_4617575     AAsi    C    A        0      0        2 
  16  chr16_4617575     AKia    C    A        0      0        2 
  16  chr16_4617575     AOna    C    A        0      0        2 
  16  chr16_4617575     ASom    C    A        0      0        2 
  16  chr16_4617575     HCab    C    A        0      0        2 
  16  chr16_4617575     HPrz    C    A        0      0        2 
  16  chr16_4617575     ZBoe    C    A        0      0        2 
  16  chr16_4617575     ZGre    C    A        0      0        2 
  16  chr16_4617575     ZHar    C    A        1      2        2 
  16  chr16_4617575   Sample    C    A        0      0        2 
  16  chr16_4625208     AAsi    C    G        0      0        2 
  16  chr16_4625208     AKia    C    G        0      0        2 
  16  chr16_4625208     AOna    C    G        0      0        2 
  16  chr16_4625208     ASom    C    G        0      0        2 
  16  chr16_4625208     HCab    C    G      0.5      1        2 
  16  chr16_4625208     HPrz    C    G        0      0        2 
  16  chr16_4625208     ZBoe    C    G        0      0        2 
  16  chr16_4625208     ZGre    C    G        0      0        2 
  16  chr16_4625208     ZHar    C    G        0      0        2 
  16  chr16_4625208   Sample    C    G        0      0        2 
  16  chr16_4626974     AAsi    G    T        0      0        2 
  16  chr16_4626974     AKia    G    T        0      0        2 
  16  chr16_4626974     AOna    G    T        0      0        2 
  16  chr16_4626974     ASom    G    T        0      0        2 
  16  chr16_4626974     HCab    G    T        1      2        2 
  16  chr16_4626974     HPrz    G    T        1      2        2 
  16  chr16_4626974     ZBoe    G    T        0      0        2 
  16  chr16_4626974     ZGre    G    T        0      0        2 
  16  chr16_4626974     ZHar    G    T        0      0        2 
  16  chr16_4626974   Sample    G    T        0      0        2 
  16  chr16_4634396     AAsi    T    C        0      0        2 
  16  chr16_4634396     AKia    T    C        0      0        2 
  16  chr16_4634396     AOna    T    C        0      0        2 
  16  chr16_4634396     ASom    T    C        0      0        2 
  16  chr16_4634396     HCab    T    C        1      2        2 
  16  chr16_4634396     HPrz    T    C        1      2        2 
  16  chr16_4634396     ZBoe    T    C        0      0        2 
  16  chr16_4634396     ZGre    T    C        0      0        2 
  16  chr16_4634396     ZHar    T    C        0      0        2 
  16  chr16_4634396   Sample    T    C        0      0        2 
  16  chr16_4640690     AAsi    C    T        0      0        2 
  16  chr16_4640690     AKia    C    T        0      0        2 
  16  chr16_4640690     AOna    C    T        0      0        2 
  16  chr16_4640690     ASom    C    T        0      0        2 
  16  chr16_4640690     HCab    C    T        1      2        2 
  16  chr16_4640690     HPrz    C    T        1      2        2 
  16  chr16_4640690     ZBoe    C    T        0      0        2 
  16  chr16_4640690     ZGre    C    T        0      0        2 
  16  chr16_4640690     ZHar    C    T        0      0        2 
  16  chr16_4640690   Sample    C    T        0      0        2 
  16  chr16_4644439     AAsi    A    G        0      0        2 
  16  chr16_4644439     AKia    A    G        0      0        2 
  16  chr16_4644439     AOna    A    G        0      0        2 
  16  chr16_4644439     ASom    A    G        0      0        2 
  16  chr16_4644439     HCab    A    G        0      0        2 
  16  chr16_4644439     HPrz    A    G        0      0        2 
  16  chr16_4644439     ZBoe    A    G      0.5      1        2 
  16  chr16_4644439     ZGre    A    G        0      0        2 
  16  chr16_4644439     ZHar    A    G        0      0        2 
  16  chr16_4644439   Sample    A    G        0      0        2 
  16  chr16_4645344     AAsi    T    G        0      0        2 
  16  chr16_4645344     AKia    T    G        0      0        2 
  16  chr16_4645344     AOna    T    G        0      0        2 
  16  chr16_4645344     ASom    T    G        0      0        2 
  16  chr16_4645344     HCab    T    G        1      2        2 
  16  chr16_4645344     HPrz    T    G        1      2        2 
  16  chr16_4645344     ZBoe    T    G        0      0        2 
  16  chr16_4645344     ZGre    T    G        0      0        2 
  16  chr16_4645344     ZHar    T    G        0      0        2 
  16  chr16_4645344   Sample    T    G        0      0        2 
  16  chr16_4652564     AAsi    A    G        0      0        2 
  16  chr16_4652564     AKia    A    G        0      0        2 
  16  chr16_4652564     AOna    A    G        0      0        2 
  16  chr16_4652564     ASom    A    G        0      0        2 
  16  chr16_4652564     HCab    A    G        0      0        2 
  16  chr16_4652564     HPrz    A    G        0      0        2 
  16  chr16_4652564     ZBoe    A    G      0.5      1        2 
  16  chr16_4652564     ZGre    A    G        0      0        2 
  16  chr16_4652564     ZHar    A    G        0      0        2 
  16  chr16_4652564   Sample    A    G        0      0        2 
  16  chr16_4653599     AAsi    A    C        0      0        2 
  16  chr16_4653599     AKia    A    C        0      0        2 
  16  chr16_4653599     AOna    A    C        0      0        2 
  16  chr16_4653599     ASom    A    C        0      0        2 
  16  chr16_4653599     HCab    A    C        0      0        2 
  16  chr16_4653599     HPrz    A    C        0      0        2 
  16  chr16_4653599     ZBoe    A    C        0      0        2 
  16  chr16_4653599     ZGre    A    C      0.5      1        2 
  16  chr16_4653599     ZHar    A    C        0      0        2 
  16  chr16_4653599   Sample    A    C        0      0        2 
  16  chr16_4659858     AAsi    T    C        0      0        2 
  16  chr16_4659858     AKia    T    C        0      0        2 
  16  chr16_4659858     AOna    T    C        0      0        2 
  16  chr16_4659858     ASom    T    C        0      0        2 
  16  chr16_4659858     HCab    T    C        0      0        2 
  16  chr16_4659858     HPrz    T    C        0      0        2 
  16  chr16_4659858     ZBoe    T    C        0      0        2 
  16  chr16_4659858     ZGre    T    C        1      2        2 
  16  chr16_4659858     ZHar    T    C        0      0        2 
  16  chr16_4659858   Sample    T    C        0      0        2 
  16  chr16_4661400     AAsi    G    A        0      0        2 
  16  chr16_4661400     AKia    G    A        0      0        2 
  16  chr16_4661400     AOna    G    A        1      2        2 
  16  chr16_4661400     ASom    G    A        0      0        2 
  16  chr16_4661400     HCab    G    A        0      0        2 
  16  chr16_4661400     HPrz    G    A        0      0        2 
  16  chr16_4661400     ZBoe    G    A        0      0        2 
  16  chr16_4661400     ZGre    G    A        0      0        2 
  16  chr16_4661400     ZHar    G    A        0      0        2 
  16  chr16_4661400   Sample    G    A        0      0        2 
  16  chr16_4664395     AAsi    A    T        0      0        2 
  16  chr16_4664395     AKia    A    T        0      0        2 
  16  chr16_4664395     AOna    A    T        0      0        2 
  16  chr16_4664395     ASom    A    T        0      0        2 
  16  chr16_4664395     HCab    A    T        0      0        2 
  16  chr16_4664395     HPrz    A    T        0      0        2 
  16  chr16_4664395     ZBoe    A    T      0.5      1        2 
  16  chr16_4664395     ZGre    A    T        0      0        2 
  16  chr16_4664395     ZHar    A    T        0      0        2 
  16  chr16_4664395   Sample    A    T        0      0        2 
  16  chr16_4673057     AAsi    C    G        0      0        2 
  16  chr16_4673057     AKia    C    G        0      0        2 
  16  chr16_4673057     AOna    C    G        0      0        2 
  16  chr16_4673057     ASom    C    G        0      0        2 
  16  chr16_4673057     HCab    C    G        0      0        2 
  16  chr16_4673057     HPrz    C    G        0      0        2 
  16  chr16_4673057     ZBoe    C    G        0      0        2 
  16  chr16_4673057     ZGre    C    G        1      2        2 
  16  chr16_4673057     ZHar    C    G        0      0        2 
  16  chr16_4673057   Sample    C    G        0      0        2 
  16  chr16_4679588     AAsi    A    G        0      0        2 
  16  chr16_4679588     AKia    A    G        0      0        2 
  16  chr16_4679588     AOna    A    G        0      0        2 
  16  chr16_4679588     ASom    A    G        0      0        2 
  16  chr16_4679588     HCab    A    G        0      0        2 
  16  chr16_4679588     HPrz    A    G        0      0        2 
  16  chr16_4679588     ZBoe    A    G        0      0        2 
  16  chr16_4679588     ZGre    A    G        1      2        2 
  16  chr16_4679588     ZHar    A    G        0      0        2 
  16  chr16_4679588   Sample    A    G        0      0        2 
  16  chr16_4682384     AAsi    C    G        0      0        2 
  16  chr16_4682384     AKia    C    G        0      0        2 
  16  chr16_4682384     AOna    C    G        0      0        2 
  16  chr16_4682384     ASom    C    G        0      0        2 
  16  chr16_4682384     HCab    C    G        0      0        2 
  16  chr16_4682384     HPrz    C    G        0      0        2 
  16  chr16_4682384     ZBoe    C    G        0      0        2 
  16  chr16_4682384     ZGre    C    G      0.5      1        2 
  16  chr16_4682384     ZHar    C    G        0      0        2 
  16  chr16_4682384   Sample    C    G        0      0        2 
  16  chr16_4687863     AAsi    T    A        0      0        2 
  16  chr16_4687863     AKia    T    A        1      2        2 
  16  chr16_4687863     AOna    T    A        0      0        2 
  16  chr16_4687863     ASom    T    A        0      0        2 
  16  chr16_4687863     HCab    T    A        0      0        2 
  16  chr16_4687863     HPrz    T    A        0      0        2 
  16  chr16_4687863     ZBoe    T    A        0      0        2 
  16  chr16_4687863     ZGre    T    A        0      0        2 
  16  chr16_4687863     ZHar    T    A        0      0        2 
  16  chr16_4687863   Sample    T    A        0      0        2 
  16  chr16_4690394     AAsi    G    A        0      0        2 
  16  chr16_4690394     AKia    G    A        0      0        2 
  16  chr16_4690394     AOna    G    A        0      0        2 
  16  chr16_4690394     ASom    G    A        0      0        2 
  16  chr16_4690394     HCab    G    A        1      2        2 
  16  chr16_4690394     HPrz    G    A        1      2        2 
  16  chr16_4690394     ZBoe    G    A        0      0        2 
  16  chr16_4690394     ZGre    G    A        0      0        2 
  16  chr16_4690394     ZHar    G    A        0      0        2 
  16  chr16_4690394   Sample    G    A        0      0        2 
  16  chr16_4690454     AAsi    C    G        0      0        2 
  16  chr16_4690454     AKia    C    G        0      0        2 
  16  chr16_4690454     AOna    C    G        0      0        2 
  16  chr16_4690454     ASom    C    G        0      0        2 
  16  chr16_4690454     HCab    C    G        1      2        2 
  16  chr16_4690454     HPrz    C    G        1      2        2 
  16  chr16_4690454     ZBoe    C    G        0      0        2 
  16  chr16_4690454     ZGre    C    G        0      0        2 
  16  chr16_4690454     ZHar    C    G        0      0        2 
  16  chr16_4690454   Sample    C    G        0      0        2 
  16  chr16_4698422     AAsi    T    C        0      0        2 
  16  chr16_4698422     AKia    T    C        0      0        2 
  16  chr16_4698422     AOna    T    C        0      0        2 
  16  chr16_4698422     ASom    T    C      0.5      1        2 
  16  chr16_4698422     HCab    T    C        0      0        2 
  16  chr16_4698422     HPrz    T    C        0      0        2 
  16  chr16_4698422     ZBoe    T    C        0      0        2 
  16  chr16_4698422     ZGre    T    C        0      0        2 
  16  chr16_4698422     ZHar    T    C        0      0        2 
  16  chr16_4698422   Sample    T    C        0      0        2 
  16  chr16_4700730     AAsi    A    T        0      0        2 
  16  chr16_4700730     AKia    A    T        0      0        2 
  16  chr16_4700730     AOna    A    T        0      0        2 
  16  chr16_4700730     ASom    A    T        0      0        2 
  16  chr16_4700730     HCab    A    T        1      2        2 
  16  chr16_4700730     HPrz    A    T        1      2        2 
  16  chr16_4700730     ZBoe    A    T        0      0        2 
  16  chr16_4700730     ZGre    A    T        0      0        2 
  16  chr16_4700730     ZHar    A    T        0      0        2 
  16  chr16_4700730   Sample    A    T        0      0        2 
  16  chr16_4701458     AAsi    A    G        0      0        2 
  16  chr16_4701458     AKia    A    G        0      0        2 
  16  chr16_4701458     AOna    A    G        0      0        2 
  16  chr16_4701458     ASom    A    G        0      0        2 
  16  chr16_4701458     HCab    A    G        0      0        2 
  16  chr16_4701458     HPrz    A    G        0      0        2 
  16  chr16_4701458     ZBoe    A    G        0      0        2 
  16  chr16_4701458     ZGre    A    G        1      2        2 
  16  chr16_4701458     ZHar    A    G        0      0        2 
  16  chr16_4701458   Sample    A    G        0      0        2 
  16  chr16_4704532     AAsi    A    C        0      0        2 
  16  chr16_4704532     AKia    A    C        0      0        2 
  16  chr16_4704532     AOna    A    C        0      0        2 
  16  chr16_4704532     ASom    A    C        0      0        2 
  16  chr16_4704532     HCab    A    C        1      2        2 
  16  chr16_4704532     HPrz    A    C        1      2        2 
  16  chr16_4704532     ZBoe    A    C        0      0        2 
  16  chr16_4704532     ZGre    A    C        0      0        2 
  16  chr16_4704532     ZHar    A    C        0      0        2 
  16  chr16_4704532   Sample    A    C        0      0        2 
  16  chr16_4705663     AAsi    A    T        0      0        2 
  16  chr16_4705663     AKia    A    T        0      0        2 
  16  chr16_4705663     AOna    A    T        0      0        2 
  16  chr16_4705663     ASom    A    T        0      0        2 
  16  chr16_4705663     HCab    A    T        0      0        2 
  16  chr16_4705663     HPrz    A    T        0      0        2 
  16  chr16_4705663     ZBoe    A    T        0      0        2 
  16  chr16_4705663     ZGre    A    T        0      0        2 
  16  chr16_4705663     ZHar    A    T        1      2        2 
  16  chr16_4705663   Sample    A    T        0      0        2 
  16  chr16_4708525     AAsi    T    C        0      0        2 
  16  chr16_4708525     AKia    T    C        0      0        2 
  16  chr16_4708525     AOna    T    C        0      0        2 
  16  chr16_4708525     ASom    T    C        0      0        2 
  16  chr16_4708525     HCab    T    C        1      2        2 
  16  chr16_4708525     HPrz    T    C        1      2        2 
  16  chr16_4708525     ZBoe    T    C        0      0        2 
  16  chr16_4708525     ZGre    T    C        0      0        2 
  16  chr16_4708525     ZHar    T    C        0      0        2 
  16  chr16_4708525   Sample    T    C        0      0        2 
  16  chr16_4723847     AAsi    G    C        0      0        2 
  16  chr16_4723847     AKia    G    C        0      0        2 
  16  chr16_4723847     AOna    G    C        0      0        2 
  16  chr16_4723847     ASom    G    C        0      0        2 
  16  chr16_4723847     HCab    G    C        0      0        2 
  16  chr16_4723847     HPrz    G    C        0      0        2 
  16  chr16_4723847     ZBoe    G    C      0.5      1        2 
  16  chr16_4723847     ZGre    G    C        0      0        2 
  16  chr16_4723847     ZHar    G    C        0      0        2 
  16  chr16_4723847   Sample    G    C        0      0        2 
  16  chr16_4727928     AAsi    C    A        0      0        2 
  16  chr16_4727928     AKia    C    A        1      2        2 
  16  chr16_4727928     AOna    C    A        0      0        2 
  16  chr16_4727928     ASom    C    A        0      0        2 
  16  chr16_4727928     HCab    C    A        0      0        2 
  16  chr16_4727928     HPrz    C    A        0      0        2 
  16  chr16_4727928     ZBoe    C    A        0      0        2 
  16  chr16_4727928     ZGre    C    A        0      0        2 
  16  chr16_4727928     ZHar    C    A        0      0        2 
  16  chr16_4727928   Sample    C    A        0      0        2 
  16  chr16_4729958     AAsi    C    T        0      0        2 
  16  chr16_4729958     AKia    C    T        0      0        2 
  16  chr16_4729958     AOna    C    T        0      0        2 
  16  chr16_4729958     ASom    C    T        0      0        2 
  16  chr16_4729958     HCab    C    T        0      0        2 
  16  chr16_4729958     HPrz    C    T        0      0        2 
  16  chr16_4729958     ZBoe    C    T        1      2        2 
  16  chr16_4729958     ZGre    C    T        1      2        2 
  16  chr16_4729958     ZHar    C    T        0      0        2 
  16  chr16_4729958   Sample    C    T        0      0        2 
  16  chr16_4742815     AAsi    T    C        0      0        2 
  16  chr16_4742815     AKia    T    C        0      0        2 
  16  chr16_4742815     AOna    T    C        0      0        2 
  16  chr16_4742815     ASom    T    C        0      0        2 
  16  chr16_4742815     HCab    T    C        0      0        2 
  16  chr16_4742815     HPrz    T    C        0      0        2 
  16  chr16_4742815     ZBoe    T    C      0.5      1        2 
  16  chr16_4742815     ZGre    T    C        0      0        2 
  16  chr16_4742815     ZHar    T    C        0      0        2 
  16  chr16_4742815   Sample    T    C        0      0        2 
  16  chr16_4748847     AAsi    G    A        0      0        2 
  16  chr16_4748847     AKia    G    A        0      0        2 
  16  chr16_4748847     AOna    G    A        0      0        2 
  16  chr16_4748847     ASom    G    A        0      0        2 
  16  chr16_4748847     HCab    G    A        0      0        2 
  16  chr16_4748847     HPrz    G    A      0.5      1        2 
  16  chr16_4748847     ZBoe    G    A        0      0        2 
  16  chr16_4748847     ZGre    G    A        0      0        2 
  16  chr16_4748847     ZHar    G    A        0      0        2 
  16  chr16_4748847   Sample    G    A        0      0        2 
  16  chr16_4749900     AAsi    C    T        0      0        2 
  16  chr16_4749900     AKia    C    T        0      0        2 
  16  chr16_4749900     AOna    C    T        0      0        2 
  16  chr16_4749900     ASom    C    T        0      0        2 
  16  chr16_4749900     HCab    C    T        1      2        2 
  16  chr16_4749900     HPrz    C    T        1      2        2 
  16  chr16_4749900     ZBoe    C    T        0      0        2 
  16  chr16_4749900     ZGre    C    T        0      0        2 
  16  chr16_4749900     ZHar    C    T        0      0        2 
  16  chr16_4749900   Sample    C    T        0      0        2 
  16  chr16_4753877     AAsi    A    G        0      0        2 
  16  chr16_4753877     AKia    A    G        0      0        2 
  16  chr16_4753877     AOna    A    G        1      2        2 
  16  chr16_4753877     ASom    A    G        0      0        2 
  16  chr16_4753877     HCab    A    G        0      0        2 
  16  chr16_4753877     HPrz    A    G        0      0        2 
  16  chr16_4753877     ZBoe    A    G        0      0        2 
  16  chr16_4753877     ZGre    A    G        0      0        2 
  16  chr16_4753877     ZHar    A    G        0      0        2 
  16  chr16_4753877   Sample    A    G        0      0        2 
  16  chr16_4757586     AAsi    G    A        0      0        2 
  16  chr16_4757586     AKia    G    A        0      0        2 
  16  chr16_4757586     AOna    G    A        0      0        2 
  16  chr16_4757586     ASom    G    A        0      0        2 
  16  chr16_4757586     HCab    G    A        1      2        2 
  16  chr16_4757586     HPrz    G    A        1      2        2 
  16  chr16_4757586     ZBoe    G    A        0      0        2 
  16  chr16_4757586     ZGre    G    A        0      0        2 
  16  chr16_4757586     ZHar    G    A        0      0        2 
  16  chr16_4757586   Sample    G    A        0      0        2 
  16  chr16_4780819     AAsi    T    C        0      0        2 
  16  chr16_4780819     AKia    T    C        0      0        2 
  16  chr16_4780819     AOna    T    C        0      0        2 
  16  chr16_4780819     ASom    T    C        0      0        2 
  16  chr16_4780819     HCab    T    C      0.5      1        2 
  16  chr16_4780819     HPrz    T    C        0      0        2 
  16  chr16_4780819     ZBoe    T    C        0      0        2 
  16  chr16_4780819     ZGre    T    C        0      0        2 
  16  chr16_4780819     ZHar    T    C        0      0        2 
  16  chr16_4780819   Sample    T    C        0      0        2 
  16  chr16_4781106     AAsi    C    T        0      0        2 
  16  chr16_4781106     AKia    C    T        0      0        2 
  16  chr16_4781106     AOna    C    T        1      2        2 
  16  chr16_4781106     ASom    C    T        0      0        2 
  16  chr16_4781106     HCab    C    T        0      0        2 
  16  chr16_4781106     HPrz    C    T        0      0        2 
  16  chr16_4781106     ZBoe    C    T        0      0        2 
  16  chr16_4781106     ZGre    C    T        0      0        2 
  16  chr16_4781106     ZHar    C    T        0      0        2 
  16  chr16_4781106   Sample    C    T        0      0        2 
  16  chr16_4784924     AAsi    C    T        0      0        2 
  16  chr16_4784924     AKia    C    T        0      0        2 
  16  chr16_4784924     AOna    C    T        0      0        2 
  16  chr16_4784924     ASom    C    T        0      0        2 
  16  chr16_4784924     HCab    C    T        1      2        2 
  16  chr16_4784924     HPrz    C    T      0.5      1        2 
  16  chr16_4784924     ZBoe    C    T        0      0        2 
  16  chr16_4784924     ZGre    C    T        0      0        2 
  16  chr16_4784924     ZHar    C    T        0      0        2 
  16  chr16_4784924   Sample    C    T        0      0        2 
  16  chr16_4791065     AAsi    A    T        1      2        2 
  16  chr16_4791065     AKia    A    T        0      0        2 
  16  chr16_4791065     AOna    A    T        0      0        2 
  16  chr16_4791065     ASom    A    T        0      0        2 
  16  chr16_4791065     HCab    A    T        0      0        2 
  16  chr16_4791065     HPrz    A    T        0      0        2 
  16  chr16_4791065     ZBoe    A    T        0      0        2 
  16  chr16_4791065     ZGre    A    T        0      0        2 
  16  chr16_4791065     ZHar    A    T        0      0        2 
  16  chr16_4791065   Sample    A    T        1      2        2 
  16  chr16_4798772     AAsi    C    T        1      2        2 
  16  chr16_4798772     AKia    C    T        0      0        2 
  16  chr16_4798772     AOna    C    T        0      0        2 
  16  chr16_4798772     ASom    C    T        0      0        2 
  16  chr16_4798772     HCab    C    T        0      0        2 
  16  chr16_4798772     HPrz    C    T        0      0        2 
  16  chr16_4798772     ZBoe    C    T        0      0        2 
  16  chr16_4798772     ZGre    C    T        0      0        2 
  16  chr16_4798772     ZHar    C    T        0      0        2 
  16  chr16_4798772   Sample    C    T        0      0        2 
  16  chr16_4806161     AAsi    C    T        1      2        2 
  16  chr16_4806161     AKia    C    T        0      0        2 
  16  chr16_4806161     AOna    C    T        0      0        2 
  16  chr16_4806161     ASom    C    T        1      2        2 
  16  chr16_4806161     HCab    C    T        0      0        2 
  16  chr16_4806161     HPrz    C    T        0      0        2 
  16  chr16_4806161     ZBoe    C    T        0      0        2 
  16  chr16_4806161     ZGre    C    T        0      0        2 
  16  chr16_4806161     ZHar    C    T        0      0        2 
  16  chr16_4806161   Sample    C    T        1      2        2 
  16  chr16_4808415     AAsi    G    C        0      0        2 
  16  chr16_4808415     AKia    G    C        0      0        2 
  16  chr16_4808415     AOna    G    C        0      0        2 
  16  chr16_4808415     ASom    G    C        0      0        2 
  16  chr16_4808415     HCab    G    C        1      2        2 
  16  chr16_4808415     HPrz    G    C        1      2        2 
  16  chr16_4808415     ZBoe    G    C        0      0        2 
  16  chr16_4808415     ZGre    G    C        0      0        2 
  16  chr16_4808415     ZHar    G    C        0      0        2 
  16  chr16_4808415   Sample    G    C        0      0        2 
  16  chr16_4810877     AAsi    A    G        0      0        2 
  16  chr16_4810877     AKia    A    G        0      0        2 
  16  chr16_4810877     AOna    A    G        0      0        2 
  16  chr16_4810877     ASom    A    G        0      0        2 
  16  chr16_4810877     HCab    A    G        0      0        2 
  16  chr16_4810877     HPrz    A    G        0      0        2 
  16  chr16_4810877     ZBoe    A    G        1      2        2 
  16  chr16_4810877     ZGre    A    G        0      0        2 
  16  chr16_4810877     ZHar    A    G        0      0        2 
  16  chr16_4810877   Sample    A    G        0      0        2 
  16  chr16_4811938     AAsi    A    G        0      0        2 
  16  chr16_4811938     AKia    A    G        1      2        2 
  16  chr16_4811938     AOna    A    G        1      2        2 
  16  chr16_4811938     ASom    A    G        0      0        2 
  16  chr16_4811938     HCab    A    G        0      0        2 
  16  chr16_4811938     HPrz    A    G        0      0        2 
  16  chr16_4811938     ZBoe    A    G        0      0        2 
  16  chr16_4811938     ZGre    A    G        0      0        2 
  16  chr16_4811938     ZHar    A    G        0      0        2 
  16  chr16_4811938   Sample    A    G        1      2        2 
  16  chr16_4812143     AAsi    T    C        0      0        2 
  16  chr16_4812143     AKia    T    C        0      0        2 
  16  chr16_4812143     AOna    T    C        0      0        2 
  16  chr16_4812143     ASom    T    C        0      0        2 
  16  chr16_4812143     HCab    T    C      0.5      1        2 
  16  chr16_4812143     HPrz    T    C      0.5      1        2 
  16  chr16_4812143     ZBoe    T    C        0      0        2 
  16  chr16_4812143     ZGre    T    C        0      0        2 
  16  chr16_4812143     ZHar    T    C        0      0        2 
  16  chr16_4812143   Sample    T    C        0      0        2 
  16  chr16_4812353     AAsi    A    G        0      0        2 
  16  chr16_4812353     AKia    A    G        0      0        2 
  16  chr16_4812353     AOna    A    G        0      0        2 
  16  chr16_4812353     ASom    A    G        0      0        2 
  16  chr16_4812353     HCab    A    G        1      2        2 
  16  chr16_4812353     HPrz    A    G        1      2        2 
  16  chr16_4812353     ZBoe    A    G        0      0        2 
  16  chr16_4812353     ZGre    A    G        0      0        2 
  16  chr16_4812353     ZHar    A    G        0      0        2 
  16  chr16_4812353   Sample    A    G        0      0        2 
  16  chr16_4812472     AAsi    C    T        0      0        2 
  16  chr16_4812472     AKia    C    T        0      0        2 
  16  chr16_4812472     AOna    C    T        0      0        2 
  16  chr16_4812472     ASom    C    T        0      0        2 
  16  chr16_4812472     HCab    C    T        1      2        2 
  16  chr16_4812472     HPrz    C    T        1      2        2 
  16  chr16_4812472     ZBoe    C    T        0      0        2 
  16  chr16_4812472     ZGre    C    T        0      0        2 
  16  chr16_4812472     ZHar    C    T        0      0        2 
  16  chr16_4812472   Sample    C    T        0      0        2 
  16  chr16_4815752     AAsi    A    G        0      0        2 
  16  chr16_4815752     AKia    A    G        0      0        2 
  16  chr16_4815752     AOna    A    G        0      0        2 
  16  chr16_4815752     ASom    A    G        0      0        2 
  16  chr16_4815752     HCab    A    G        0      0        2 
  16  chr16_4815752     HPrz    A    G      0.5      1        2 
  16  chr16_4815752     ZBoe    A    G        0      0        2 
  16  chr16_4815752     ZGre    A    G        0      0        2 
  16  chr16_4815752     ZHar    A    G        0      0        2 
  16  chr16_4815752   Sample    A    G        0      0        2 
  16  chr16_4817763     AAsi    A    G        0      0        2 
  16  chr16_4817763     AKia    A    G        0      0        2 
  16  chr16_4817763     AOna    A    G        0      0        2 
  16  chr16_4817763     ASom    A    G        0      0        2 
  16  chr16_4817763     HCab    A    G        0      0        2 
  16  chr16_4817763     HPrz    A    G      0.5      1        2 
  16  chr16_4817763     ZBoe    A    G        0      0        2 
  16  chr16_4817763     ZGre    A    G        0      0        2 
  16  chr16_4817763     ZHar    A    G        0      0        2 
  16  chr16_4817763   Sample    A    G        0      0        2 
  16  chr16_4822836     AAsi    T    C        0      0        2 
  16  chr16_4822836     AKia    T    C        0      0        2 
  16  chr16_4822836     AOna    T    C        1      2        2 
  16  chr16_4822836     ASom    T    C        0      0        2 
  16  chr16_4822836     HCab    T    C        0      0        2 
  16  chr16_4822836     HPrz    T    C        0      0        2 
  16  chr16_4822836     ZBoe    T    C        0      0        2 
  16  chr16_4822836     ZGre    T    C        0      0        2 
  16  chr16_4822836     ZHar    T    C        0      0        2 
  16  chr16_4822836   Sample    T    C        0      0        2 
  16  chr16_4823200     AAsi    C    T        0      0        2 
  16  chr16_4823200     AKia    C    T        0      0        2 
  16  chr16_4823200     AOna    C    T        0      0        2 
  16  chr16_4823200     ASom    C    T        0      0        2 
  16  chr16_4823200     HCab    C    T        1      2        2 
  16  chr16_4823200     HPrz    C    T        1      2        2 
  16  chr16_4823200     ZBoe    C    T        0      0        2 
  16  chr16_4823200     ZGre    C    T        0      0        2 
  16  chr16_4823200     ZHar    C    T        0      0        2 
  16  chr16_4823200   Sample    C    T        0      0        2 
  16  chr16_4825951     AAsi    T    A        1      2        2 
  16  chr16_4825951     AKia    T    A        0      0        2 
  16  chr16_4825951     AOna    T    A        0      0        2 
  16  chr16_4825951     ASom    T    A        1      2        2 
  16  chr16_4825951     HCab    T    A        0      0        2 
  16  chr16_4825951     HPrz    T    A        0      0        2 
  16  chr16_4825951     ZBoe    T    A        0      0        2 
  16  chr16_4825951     ZGre    T    A        0      0        2 
  16  chr16_4825951     ZHar    T    A        0      0        2 
  16  chr16_4825951   Sample    T    A        1      2        2 
  16  chr16_4826602     AAsi    T    A        0      0        2 
  16  chr16_4826602     AKia    T    A        0      0        2 
  16  chr16_4826602     AOna    T    A        1      2        2 
  16  chr16_4826602     ASom    T    A        0      0        2 
  16  chr16_4826602     HCab    T    A        0      0        2 
  16  chr16_4826602     HPrz    T    A        0      0        2 
  16  chr16_4826602     ZBoe    T    A        0      0        2 
  16  chr16_4826602     ZGre    T    A        0      0        2 
  16  chr16_4826602     ZHar    T    A        0      0        2 
  16  chr16_4826602   Sample    T    A        0      0        2 
  16  chr16_4827147     AAsi    C    T        0      0        2 
  16  chr16_4827147     AKia    C    T        0      0        2 
  16  chr16_4827147     AOna    C    T        1      2        2 
  16  chr16_4827147     ASom    C    T        0      0        2 
  16  chr16_4827147     HCab    C    T        0      0        2 
  16  chr16_4827147     HPrz    C    T        0      0        2 
  16  chr16_4827147     ZBoe    C    T        0      0        2 
  16  chr16_4827147     ZGre    C    T        0      0        2 
  16  chr16_4827147     ZHar    C    T        0      0        2 
  16  chr16_4827147   Sample    C    T        0      0        2 
  16  chr16_4827651     AAsi    T    G        0      0        2 
  16  chr16_4827651     AKia    T    G        0      0        2 
  16  chr16_4827651     AOna    T    G        0      0        2 
  16  chr16_4827651     ASom    T    G        0      0        2 
  16  chr16_4827651     HCab    T    G        0      0        2 
  16  chr16_4827651     HPrz    T    G        0      0        2 
  16  chr16_4827651     ZBoe    T    G        0      0        2 
  16  chr16_4827651     ZGre    T    G        1      2        2 
  16  chr16_4827651     ZHar    T    G        0      0        2 
  16  chr16_4827651   Sample    T    G        0      0        2 
  16  chr16_4827775     AAsi    C    G        0      0        2 
  16  chr16_4827775     AKia    C    G        0      0        2 
  16  chr16_4827775     AOna    C    G        0      0        2 
  16  chr16_4827775     ASom    C    G        0      0        2 
  16  chr16_4827775     HCab    C    G        0      0        2 
  16  chr16_4827775     HPrz    C    G        0      0        2 
  16  chr16_4827775     ZBoe    C    G        0      0        2 
  16  chr16_4827775     ZGre    C    G        0      0        2 
  16  chr16_4827775     ZHar    C    G        1      2        2 
  16  chr16_4827775   Sample    C    G        0      0        2 
  16  chr16_4827924     AAsi    T    C        0      0        2 
  16  chr16_4827924     AKia    T    C        0      0        2 
  16  chr16_4827924     AOna    T    C        0      0        2 
  16  chr16_4827924     ASom    T    C        0      0        2 
  16  chr16_4827924     HCab    T    C        0      0        2 
  16  chr16_4827924     HPrz    T    C        0      0        2 
  16  chr16_4827924     ZBoe    T    C        0      0        2 
  16  chr16_4827924     ZGre    T    C        0      0        2 
  16  chr16_4827924     ZHar    T    C      0.5      1        2 
  16  chr16_4827924   Sample    T    C        0      0        2 
  16  chr16_4833066     AAsi    G    A        0      0        2 
  16  chr16_4833066     AKia    G    A        0      0        2 
  16  chr16_4833066     AOna    G    A        0      0        2 
  16  chr16_4833066     ASom    G    A        0      0        2 
  16  chr16_4833066     HCab    G    A        1      2        2 
  16  chr16_4833066     HPrz    G    A        1      2        2 
  16  chr16_4833066     ZBoe    G    A        0      0        2 
  16  chr16_4833066     ZGre    G    A        0      0        2 
  16  chr16_4833066     ZHar    G    A        0      0        2 
  16  chr16_4833066   Sample    G    A        0      0        2 
  16  chr16_4843128     AAsi    T    G        0      0        2 
  16  chr16_4843128     AKia    T    G        0      0        2 
  16  chr16_4843128     AOna    T    G        1      2        2 
  16  chr16_4843128     ASom    T    G        0      0        2 
  16  chr16_4843128     HCab    T    G        0      0        2 
  16  chr16_4843128     HPrz    T    G        0      0        2 
  16  chr16_4843128     ZBoe    T    G        0      0        2 
  16  chr16_4843128     ZGre    T    G        0      0        2 
  16  chr16_4843128     ZHar    T    G        0      0        2 
  16  chr16_4843128   Sample    T    G        0      0        2 
  16  chr16_4847730     AAsi    G    A        0      0        2 
  16  chr16_4847730     AKia    G    A        0      0        2 
  16  chr16_4847730     AOna    G    A        0      0        2 
  16  chr16_4847730     ASom    G    A        0      0        2 
  16  chr16_4847730     HCab    G    A        1      2        2 
  16  chr16_4847730     HPrz    G    A        1      2        2 
  16  chr16_4847730     ZBoe    G    A        0      0        2 
  16  chr16_4847730     ZGre    G    A        0      0        2 
  16  chr16_4847730     ZHar    G    A        0      0        2 
  16  chr16_4847730   Sample    G    A        0      0        2 
  16  chr16_4852427     AAsi    T    C        0      0        2 
  16  chr16_4852427     AKia    T    C        0      0        2 
  16  chr16_4852427     AOna    T    C        0      0        2 
  16  chr16_4852427     ASom    T    C        0      0        2 
  16  chr16_4852427     HCab    T    C      0.5      1        2 
  16  chr16_4852427     HPrz    T    C      0.5      1        2 
  16  chr16_4852427     ZBoe    T    C        0      0        2 
  16  chr16_4852427     ZGre    T    C        0      0        2 
  16  chr16_4852427     ZHar    T    C        0      0        2 
  16  chr16_4852427   Sample    T    C        0      0        2 
  16  chr16_4854626     AAsi    A    G        0      0        2 
  16  chr16_4854626     AKia    A    G        0      0        2 
  16  chr16_4854626     AOna    A    G        0      0        2 
  16  chr16_4854626     ASom    A    G        0      0        2 
  16  chr16_4854626     HCab    A    G        0      0        2 
  16  chr16_4854626     HPrz    A    G        0      0        2 
  16  chr16_4854626     ZBoe    A    G        0      0        2 
  16  chr16_4854626     ZGre    A    G      0.5      1        2 
  16  chr16_4854626     ZHar    A    G        0      0        2 
  16  chr16_4854626   Sample    A    G        0      0        2 
  16  chr16_4864999     AAsi    T    C        0      0        2 
  16  chr16_4864999     AKia    T    C        0      0        2 
  16  chr16_4864999     AOna    T    C        0      0        2 
  16  chr16_4864999     ASom    T    C        0      0        2 
  16  chr16_4864999     HCab    T    C        1      2        2 
  16  chr16_4864999     HPrz    T    C        1      2        2 
  16  chr16_4864999     ZBoe    T    C        0      0        2 
  16  chr16_4864999     ZGre    T    C        0      0        2 
  16  chr16_4864999     ZHar    T    C        0      0        2 
  16  chr16_4864999   Sample    T    C        0      0        2 
  16  chr16_4873479     AAsi    G    C        0      0        2 
  16  chr16_4873479     AKia    G    C        0      0        2 
  16  chr16_4873479     AOna    G    C        0      0        2 
  16  chr16_4873479     ASom    G    C        0      0        2 
  16  chr16_4873479     HCab    G    C        0      0        2 
  16  chr16_4873479     HPrz    G    C        0      0        2 
  16  chr16_4873479     ZBoe    G    C      0.5      1        2 
  16  chr16_4873479     ZGre    G    C        0      0        2 
  16  chr16_4873479     ZHar    G    C        0      0        2 
  16  chr16_4873479   Sample    G    C        0      0        2 
  16  chr16_4875318     AAsi    C    T        0      0        2 
  16  chr16_4875318     AKia    C    T        0      0        2 
  16  chr16_4875318     AOna    C    T        0      0        2 
  16  chr16_4875318     ASom    C    T        0      0        2 
  16  chr16_4875318     HCab    C    T        0      0        2 
  16  chr16_4875318     HPrz    C    T        0      0        2 
  16  chr16_4875318     ZBoe    C    T        1      2        2 
  16  chr16_4875318     ZGre    C    T        0      0        2 
  16  chr16_4875318     ZHar    C    T        0      0        2 
  16  chr16_4875318   Sample    C    T        0      0        2 
  16  chr16_4882840     AAsi    C    A        0      0        2 
  16  chr16_4882840     AKia    C    A        0      0        2 
  16  chr16_4882840     AOna    C    A        1      2        2 
  16  chr16_4882840     ASom    C    A        0      0        2 
  16  chr16_4882840     HCab    C    A        0      0        2 
  16  chr16_4882840     HPrz    C    A        0      0        2 
  16  chr16_4882840     ZBoe    C    A        0      0        2 
  16  chr16_4882840     ZGre    C    A        0      0        2 
  16  chr16_4882840     ZHar    C    A        0      0        2 
  16  chr16_4882840   Sample    C    A        0      0        2 
  16  chr16_4883457     AAsi    T    C        0      0        2 
  16  chr16_4883457     AKia    T    C        0      0        2 
  16  chr16_4883457     AOna    T    C        0      0        2 
  16  chr16_4883457     ASom    T    C        0      0        2 
  16  chr16_4883457     HCab    T    C        0      0        2 
  16  chr16_4883457     HPrz    T    C        0      0        2 
  16  chr16_4883457     ZBoe    T    C      0.5      1        2 
  16  chr16_4883457     ZGre    T    C        0      0        2 
  16  chr16_4883457     ZHar    T    C        0      0        2 
  16  chr16_4883457   Sample    T    C        0      0        2 
  16  chr16_4904218     AAsi    C    A        0      0        2 
  16  chr16_4904218     AKia    C    A        0      0        2 
  16  chr16_4904218     AOna    C    A        1      2        2 
  16  chr16_4904218     ASom    C    A        0      0        2 
  16  chr16_4904218     HCab    C    A        0      0        2 
  16  chr16_4904218     HPrz    C    A        0      0        2 
  16  chr16_4904218     ZBoe    C    A        0      0        2 
  16  chr16_4904218     ZGre    C    A        0      0        2 
  16  chr16_4904218     ZHar    C    A        0      0        2 
  16  chr16_4904218   Sample    C    A        0      0        2 
  16  chr16_4906484     AAsi    A    G        0      0        2 
  16  chr16_4906484     AKia    A    G        1      2        2 
  16  chr16_4906484     AOna    A    G        0      0        2 
  16  chr16_4906484     ASom    A    G        0      0        2 
  16  chr16_4906484     HCab    A    G        0      0        2 
  16  chr16_4906484     HPrz    A    G        0      0        2 
  16  chr16_4906484     ZBoe    A    G        1      2        2 
  16  chr16_4906484     ZGre    A    G        1      2        2 
  16  chr16_4906484     ZHar    A    G        1      2        2 
  16  chr16_4906484   Sample    A    G        0      0        2 
  16  chr16_4907259     AAsi    T    G        0      0        2 
  16  chr16_4907259     AKia    T    G        0      0        2 
  16  chr16_4907259     AOna    T    G        0      0        2 
  16  chr16_4907259     ASom    T    G        0      0        2 
  16  chr16_4907259     HCab    T    G        0      0        2 
  16  chr16_4907259     HPrz    T    G        0      0        2 
  16  chr16_4907259     ZBoe    T    G      0.5      1        2 
  16  chr16_4907259     ZGre    T    G        0      0        2 
  16  chr16_4907259     ZHar    T    G        0      0        2 
  16  chr16_4907259   Sample    T    G        0      0        2 
  16  chr16_4908442     AAsi    G    A        0      0        2 
  16  chr16_4908442     AKia    G    A        0      0        2 
  16  chr16_4908442     AOna    G    A        0      0        2 
  16  chr16_4908442     ASom    G    A        0      0        2 
  16  chr16_4908442     HCab    G    A        0      0        2 
  16  chr16_4908442     HPrz    G    A        0      0        2 
  16  chr16_4908442     ZBoe    G    A        0      0        2 
  16  chr16_4908442     ZGre    G    A        0      0        2 
  16  chr16_4908442     ZHar    G    A        1      2        2 
  16  chr16_4908442   Sample    G    A        0      0        2 
  16  chr16_4916763     AAsi    C    T        0      0        2 
  16  chr16_4916763     AKia    C    T        0      0        2 
  16  chr16_4916763     AOna    C    T        0      0        2 
  16  chr16_4916763     ASom    C    T        0      0        2 
  16  chr16_4916763     HCab    C    T      0.5      1        2 
  16  chr16_4916763     HPrz    C    T        0      0        2 
  16  chr16_4916763     ZBoe    C    T        0      0        2 
  16  chr16_4916763     ZGre    C    T        0      0        2 
  16  chr16_4916763     ZHar    C    T        0      0        2 
  16  chr16_4916763   Sample    C    T        0      0        2 
  16  chr16_4917475     AAsi    T    C        0      0        2 
  16  chr16_4917475     AKia    T    C        0      0        2 
  16  chr16_4917475     AOna    T    C        0      0        2 
  16  chr16_4917475     ASom    T    C      0.5      1        2 
  16  chr16_4917475     HCab    T    C        0      0        2 
  16  chr16_4917475     HPrz    T    C        0      0        2 
  16  chr16_4917475     ZBoe    T    C        0      0        2 
  16  chr16_4917475     ZGre    T    C        0      0        2 
  16  chr16_4917475     ZHar    T    C        0      0        2 
  16  chr16_4917475   Sample    T    C        0      0        2 
  16  chr16_4920666     AAsi    C    T        0      0        2 
  16  chr16_4920666     AKia    C    T        0      0        2 
  16  chr16_4920666     AOna    C    T        0      0        2 
  16  chr16_4920666     ASom    C    T        0      0        2 
  16  chr16_4920666     HCab    C    T        1      2        2 
  16  chr16_4920666     HPrz    C    T        1      2        2 
  16  chr16_4920666     ZBoe    C    T        0      0        2 
  16  chr16_4920666     ZGre    C    T        0      0        2 
  16  chr16_4920666     ZHar    C    T        0      0        2 
  16  chr16_4920666   Sample    C    T        0      0        2 
  16  chr16_4924658     AAsi    A    G        0      0        2 
  16  chr16_4924658     AKia    A    G        0      0        2 
  16  chr16_4924658     AOna    A    G        0      0        2 
  16  chr16_4924658     ASom    A    G        0      0        2 
  16  chr16_4924658     HCab    A    G        0      0        2 
  16  chr16_4924658     HPrz    A    G        0      0        2 
  16  chr16_4924658     ZBoe    A    G        0      0        2 
  16  chr16_4924658     ZGre    A    G        0      0        2 
  16  chr16_4924658     ZHar    A    G        1      2        2 
  16  chr16_4924658   Sample    A    G        0      0        2 
  16  chr16_4932249     AAsi    T    C        0      0        2 
  16  chr16_4932249     AKia    T    C        0      0        2 
  16  chr16_4932249     AOna    T    C        0      0        2 
  16  chr16_4932249     ASom    T    C        0      0        2 
  16  chr16_4932249     HCab    T    C        1      2        2 
  16  chr16_4932249     HPrz    T    C        1      2        2 
  16  chr16_4932249     ZBoe    T    C        0      0        2 
  16  chr16_4932249     ZGre    T    C        0      0        2 
  16  chr16_4932249     ZHar    T    C        0      0        2 
  16  chr16_4932249   Sample    T    C        0      0        2 
  16  chr16_4942455     AAsi    G    C        0      0        2 
  16  chr16_4942455     AKia    G    C        0      0        2 
  16  chr16_4942455     AOna    G    C        0      0        2 
  16  chr16_4942455     ASom    G    C        0      0        2 
  16  chr16_4942455     HCab    G    C        0      0        2 
  16  chr16_4942455     HPrz    G    C        0      0        2 
  16  chr16_4942455     ZBoe    G    C        1      2        2 
  16  chr16_4942455     ZGre    G    C        1      2        2 
  16  chr16_4942455     ZHar    G    C        0      0        2 
  16  chr16_4942455   Sample    G    C        0      0        2 
  16  chr16_4947192     AAsi    C    T        0      0        2 
  16  chr16_4947192     AKia    C    T        0      0        2 
  16  chr16_4947192     AOna    C    T        0      0        2 
  16  chr16_4947192     ASom    C    T        0      0        2 
  16  chr16_4947192     HCab    C    T      0.5      1        2 
  16  chr16_4947192     HPrz    C    T        0      0        2 
  16  chr16_4947192     ZBoe    C    T        0      0        2 
  16  chr16_4947192     ZGre    C    T        0      0        2 
  16  chr16_4947192     ZHar    C    T        0      0        2 
  16  chr16_4947192   Sample    C    T        0      0        2 
  16  chr16_4958972     AAsi    C    G        0      0        2 
  16  chr16_4958972     AKia    C    G        0      0        2 
  16  chr16_4958972     AOna    C    G        0      0        2 
  16  chr16_4958972     ASom    C    G        0      0        2 
  16  chr16_4958972     HCab    C    G        1      2        2 
  16  chr16_4958972     HPrz    C    G        1      2        2 
  16  chr16_4958972     ZBoe    C    G        0      0        2 
  16  chr16_4958972     ZGre    C    G        0      0        2 
  16  chr16_4958972     ZHar    C    G        0      0        2 
  16  chr16_4958972   Sample    C    G        0      0        2 
  16  chr16_4971187     AAsi    C    A        0      0        2 
  16  chr16_4971187     AKia    C    A        0      0        2 
  16  chr16_4971187     AOna    C    A        0      0        2 
  16  chr16_4971187     ASom    C    A        0      0        2 
  16  chr16_4971187     HCab    C    A        0      0        2 
  16  chr16_4971187     HPrz    C    A        0      0        2 
  16  chr16_4971187     ZBoe    C    A      0.5      1        2 
  16  chr16_4971187     ZGre    C    A        0      0        2 
  16  chr16_4971187     ZHar    C    A        0      0        2 
  16  chr16_4971187   Sample    C    A        0      0        2 
  16  chr16_4979941     AAsi    C    T        0      0        2 
  16  chr16_4979941     AKia    C    T        1      2        2 
  16  chr16_4979941     AOna    C    T        1      2        2 
  16  chr16_4979941     ASom    C    T        0      0        2 
  16  chr16_4979941     HCab    C    T        0      0        2 
  16  chr16_4979941     HPrz    C    T        0      0        2 
  16  chr16_4979941     ZBoe    C    T        0      0        2 
  16  chr16_4979941     ZGre    C    T        0      0        2 
  16  chr16_4979941     ZHar    C    T        0      0        2 
  16  chr16_4979941   Sample    C    T        0      0        2 
  16  chr16_4983288     AAsi    T    C        0      0        2 
  16  chr16_4983288     AKia    T    C        1      2        2 
  16  chr16_4983288     AOna    T    C        0      0        2 
  16  chr16_4983288     ASom    T    C        0      0        2 
  16  chr16_4983288     HCab    T    C        0      0        2 
  16  chr16_4983288     HPrz    T    C        0      0        2 
  16  chr16_4983288     ZBoe    T    C        0      0        2 
  16  chr16_4983288     ZGre    T    C        0      0        2 
  16  chr16_4983288     ZHar    T    C        0      0        2 
  16  chr16_4983288   Sample    T    C        0      0        2 
  16  chr16_4984958     AAsi    G    A        0      0        2 
  16  chr16_4984958     AKia    G    A        0      0        2 
  16  chr16_4984958     AOna    G    A        0      0        2 
  16  chr16_4984958     ASom    G    A        0      0        2 
  16  chr16_4984958     HCab    G    A        0      0        2 
  16  chr16_4984958     HPrz    G    A        0      0        2 
  16  chr16_4984958     ZBoe    G    A        1      2        2 
  16  chr16_4984958     ZGre    G    A        1      2        2 
  16  chr16_4984958     ZHar    G    A        0      0        2 
  16  chr16_4984958   Sample    G    A        0      0        2 
  16  chr16_4985233     AAsi    C    G      0.5      1        2 
  16  chr16_4985233     AKia    C    G        0      0        2 
  16  chr16_4985233     AOna    C    G        0      0        2 
  16  chr16_4985233     ASom    C    G        0      0        2 
  16  chr16_4985233     HCab    C    G        0      0        2 
  16  chr16_4985233     HPrz    C    G        0      0        2 
  16  chr16_4985233     ZBoe    C    G        0      0        2 
  16  chr16_4985233     ZGre    C    G        0      0        2 
  16  chr16_4985233     ZHar    C    G        0      0        2 
  16  chr16_4985233   Sample    C    G        1      2        2 
  16  chr16_5000270     AAsi    A    G      0.5      1        2 
  16  chr16_5000270     AKia    A    G        0      0        2 
  16  chr16_5000270     AOna    A    G        0      0        2 
  16  chr16_5000270     ASom    A    G        0      0        2 
  16  chr16_5000270     HCab    A    G        0      0        2 
  16  chr16_5000270     HPrz    A    G        0      0        2 
  16  chr16_5000270     ZBoe    A    G        0      0        2 
  16  chr16_5000270     ZGre    A    G        0      0        2 
  16  chr16_5000270     ZHar    A    G        0      0        2 
  16  chr16_5000270   Sample    A    G        1      2        2 
  16  chr16_5005925     AAsi    C    A        0      0        2 
  16  chr16_5005925     AKia    C    A        0      0        2 
  16  chr16_5005925     AOna    C    A        0      0        2 
  16  chr16_5005925     ASom    C    A        0      0        2 
  16  chr16_5005925     HCab    C    A        0      0        2 
  16  chr16_5005925     HPrz    C    A      0.5      1        2 
  16  chr16_5005925     ZBoe    C    A        0      0        2 
  16  chr16_5005925     ZGre    C    A        0      0        2 
  16  chr16_5005925     ZHar    C    A        0      0        2 
  16  chr16_5005925   Sample    C    A        0      0        2 
  16  chr16_5011686     AAsi    A    G        0      0        2 
  16  chr16_5011686     AKia    A    G        0      0        2 
  16  chr16_5011686     AOna    A    G        0      0        2 
  16  chr16_5011686     ASom    A    G        0      0        2 
  16  chr16_5011686     HCab    A    G        0      0        2 
  16  chr16_5011686     HPrz    A    G        0      0        2 
  16  chr16_5011686     ZBoe    A    G        0      0        2 
  16  chr16_5011686     ZGre    A    G      0.5      1        2 
  16  chr16_5011686     ZHar    A    G        0      0        2 
  16  chr16_5011686   Sample    A    G        0      0        2 
  16  chr16_5017002     AAsi    A    G        1      2        2 
  16  chr16_5017002     AKia    A    G        0      0        2 
  16  chr16_5017002     AOna    A    G        0      0        2 
  16  chr16_5017002     ASom    A    G        1      2        2 
  16  chr16_5017002     HCab    A    G        0      0        2 
  16  chr16_5017002     HPrz    A    G        0      0        2 
  16  chr16_5017002     ZBoe    A    G        0      0        2 
  16  chr16_5017002     ZGre    A    G        0      0        2 
  16  chr16_5017002     ZHar    A    G        0      0        2 
  16  chr16_5017002   Sample    A    G        1      2        2 
  16  chr16_5022234     AAsi    T    G        0      0        2 
  16  chr16_5022234     AKia    T    G        0      0        2 
  16  chr16_5022234     AOna    T    G        0      0        2 
  16  chr16_5022234     ASom    T    G      0.5      1        2 
  16  chr16_5022234     HCab    T    G        0      0        2 
  16  chr16_5022234     HPrz    T    G        0      0        2 
  16  chr16_5022234     ZBoe    T    G        0      0        2 
  16  chr16_5022234     ZGre    T    G        0      0        2 
  16  chr16_5022234     ZHar    T    G        0      0        2 
  16  chr16_5022234   Sample    T    G        0      0        2 
  16  chr16_5030966     AAsi    G    T        1      2        2 
  16  chr16_5030966     AKia    G    T        0      0        2 
  16  chr16_5030966     AOna    G    T        0      0        2 
  16  chr16_5030966     ASom    G    T        1      2        2 
  16  chr16_5030966     HCab    G    T        0      0        2 
  16  chr16_5030966     HPrz    G    T        0      0        2 
  16  chr16_5030966     ZBoe    G    T        0      0        2 
  16  chr16_5030966     ZGre    G    T        0      0        2 
  16  chr16_5030966     ZHar    G    T        0      0        2 
  16  chr16_5030966   Sample    G    T        1      2        2 
  16  chr16_5034432     AAsi    C    T        0      0        2 
  16  chr16_5034432     AKia    C    T        0      0        2 
  16  chr16_5034432     AOna    C    T        0      0        2 
  16  chr16_5034432     ASom    C    T        0      0        2 
  16  chr16_5034432     HCab    C    T        1      2        2 
  16  chr16_5034432     HPrz    C    T        1      2        2 
  16  chr16_5034432     ZBoe    C    T        0      0        2 
  16  chr16_5034432     ZGre    C    T        0      0        2 
  16  chr16_5034432     ZHar    C    T        0      0        2 
  16  chr16_5034432   Sample    C    T        0      0        2 
  16  chr16_5070243     AAsi    C    G        0      0        2 
  16  chr16_5070243     AKia    C    G        0      0        2 
  16  chr16_5070243     AOna    C    G        0      0        2 
  16  chr16_5070243     ASom    C    G        0      0        2 
  16  chr16_5070243     HCab    C    G        0      0        2 
  16  chr16_5070243     HPrz    C    G        0      0        2 
  16  chr16_5070243     ZBoe    C    G        0      0        2 
  16  chr16_5070243     ZGre    C    G        0      0        2 
  16  chr16_5070243     ZHar    C    G        1      2        2 
  16  chr16_5070243   Sample    C    G        0      0        2 
  16  chr16_5072410     AAsi    C    G        0      0        2 
  16  chr16_5072410     AKia    C    G        0      0        2 
  16  chr16_5072410     AOna    C    G        0      0        2 
  16  chr16_5072410     ASom    C    G        0      0        2 
  16  chr16_5072410     HCab    C    G        0      0        2 
  16  chr16_5072410     HPrz    C    G        0      0        2 
  16  chr16_5072410     ZBoe    C    G        0      0        2 
  16  chr16_5072410     ZGre    C    G        0      0        2 
  16  chr16_5072410     ZHar    C    G      0.5      1        2 
  16  chr16_5072410   Sample    C    G        0      0        2 
  16  chr16_5077866     AAsi    A    G        0      0        2 
  16  chr16_5077866     AKia    A    G        0      0        2 
  16  chr16_5077866     AOna    A    G        0      0        2 
  16  chr16_5077866     ASom    A    G        0      0        2 
  16  chr16_5077866     HCab    A    G        0      0        2 
  16  chr16_5077866     HPrz    A    G        0      0        2 
  16  chr16_5077866     ZBoe    A    G        0      0        2 
  16  chr16_5077866     ZGre    A    G      0.5      1        2 
  16  chr16_5077866     ZHar    A    G        0      0        2 
  16  chr16_5077866   Sample    A    G        0      0        2 
  16  chr16_5079879     AAsi    T    C        0      0        2 
  16  chr16_5079879     AKia    T    C        0      0        2 
  16  chr16_5079879     AOna    T    C        0      0        2 
  16  chr16_5079879     ASom    T    C        0      0        2 
  16  chr16_5079879     HCab    T    C      0.5      1        2 
  16  chr16_5079879     HPrz    T    C        0      0        2 
  16  chr16_5079879     ZBoe    T    C        0      0        2 
  16  chr16_5079879     ZGre    T    C        0      0        2 
  16  chr16_5079879     ZHar    T    C        0      0        2 
  16  chr16_5079879   Sample    T    C        0      0        2 
  16  chr16_5082811     AAsi    T    C        0      0        2 
  16  chr16_5082811     AKia    T    C      0.5      1        2 
  16  chr16_5082811     AOna    T    C        0      0        2 
  16  chr16_5082811     ASom    T    C        0      0        2 
  16  chr16_5082811     HCab    T    C        0      0        2 
  16  chr16_5082811     HPrz    T    C        0      0        2 
  16  chr16_5082811     ZBoe    T    C        0      0        2 
  16  chr16_5082811     ZGre    T    C        0      0        2 
  16  chr16_5082811     ZHar    T    C        0      0        2 
  16  chr16_5082811   Sample    T    C        0      0        2 
  16  chr16_5084075     AAsi    T    C        0      0        2 
  16  chr16_5084075     AKia    T    C        0      0        2 
  16  chr16_5084075     AOna    T    C        0      0        2 
  16  chr16_5084075     ASom    T    C        0      0        2 
  16  chr16_5084075     HCab    T    C        0      0        2 
  16  chr16_5084075     HPrz    T    C        0      0        2 
  16  chr16_5084075     ZBoe    T    C      0.5      1        2 
  16  chr16_5084075     ZGre    T    C        0      0        2 
  16  chr16_5084075     ZHar    T    C        0      0        2 
  16  chr16_5084075   Sample    T    C        0      0        2 
  16  chr16_5084112     AAsi    G    A        0      0        2 
  16  chr16_5084112     AKia    G    A        0      0        2 
  16  chr16_5084112     AOna    G    A        0      0        2 
  16  chr16_5084112     ASom    G    A        0      0        2 
  16  chr16_5084112     HCab    G    A        0      0        2 
  16  chr16_5084112     HPrz    G    A        0      0        2 
  16  chr16_5084112     ZBoe    G    A      0.5      1        2 
  16  chr16_5084112     ZGre    G    A        0      0        2 
  16  chr16_5084112     ZHar    G    A        0      0        2 
  16  chr16_5084112   Sample    G    A        0      0        2 
  16  chr16_5085693     AAsi    A    C        0      0        2 
  16  chr16_5085693     AKia    A    C        0      0        2 
  16  chr16_5085693     AOna    A    C        0      0        2 
  16  chr16_5085693     ASom    A    C        0      0        2 
  16  chr16_5085693     HCab    A    C        0      0        2 
  16  chr16_5085693     HPrz    A    C        0      0        2 
  16  chr16_5085693     ZBoe    A    C      0.5      1        2 
  16  chr16_5085693     ZGre    A    C        0      0        2 
  16  chr16_5085693     ZHar    A    C        0      0        2 
  16  chr16_5085693   Sample    A    C        0      0        2 
  16  chr16_5088867     AAsi    T    C        0      0        2 
  16  chr16_5088867     AKia    T    C        0      0        2 
  16  chr16_5088867     AOna    T    C        0      0        2 
  16  chr16_5088867     ASom    T    C        0      0        2 
  16  chr16_5088867     HCab    T    C      0.5      1        2 
  16  chr16_5088867     HPrz    T    C        0      0        2 
  16  chr16_5088867     ZBoe    T    C        0      0        2 
  16  chr16_5088867     ZGre    T    C        0      0        2 
  16  chr16_5088867     ZHar    T    C        0      0        2 
  16  chr16_5088867   Sample    T    C        0      0        2 
  16  chr16_5090067     AAsi    T    G        0      0        2 
  16  chr16_5090067     AKia    T    G        0      0        2 
  16  chr16_5090067     AOna    T    G        0      0        2 
  16  chr16_5090067     ASom    T    G        0      0        2 
  16  chr16_5090067     HCab    T    G      0.5      1        2 
  16  chr16_5090067     HPrz    T    G        0      0        2 
  16  chr16_5090067     ZBoe    T    G        0      0        2 
  16  chr16_5090067     ZGre    T    G        0      0        2 
  16  chr16_5090067     ZHar    T    G        0      0        2 
  16  chr16_5090067   Sample    T    G        0      0        2 
  16  chr16_5090238     AAsi    C    A        0      0        2 
  16  chr16_5090238     AKia    C    A        0      0        2 
  16  chr16_5090238     AOna    C    A        0      0        2 
  16  chr16_5090238     ASom    C    A        0      0        2 
  16  chr16_5090238     HCab    C    A        0      0        2 
  16  chr16_5090238     HPrz    C    A        0      0        2 
  16  chr16_5090238     ZBoe    C    A        0      0        2 
  16  chr16_5090238     ZGre    C    A        0      0        2 
  16  chr16_5090238     ZHar    C    A        1      2        2 
  16  chr16_5090238   Sample    C    A        0      0        2 
  16  chr16_5090317     AAsi    A    C        0      0        2 
  16  chr16_5090317     AKia    A    C        1      2        2 
  16  chr16_5090317     AOna    A    C        0      0        2 
  16  chr16_5090317     ASom    A    C        0      0        2 
  16  chr16_5090317     HCab    A    C        0      0        2 
  16  chr16_5090317     HPrz    A    C        0      0        2 
  16  chr16_5090317     ZBoe    A    C        0      0        2 
  16  chr16_5090317     ZGre    A    C        0      0        2 
  16  chr16_5090317     ZHar    A    C        0      0        2 
  16  chr16_5090317   Sample    A    C        0      0        2 
  16  chr16_5096227     AAsi    T    C        0      0        2 
  16  chr16_5096227     AKia    T    C        0      0        2 
  16  chr16_5096227     AOna    T    C        0      0        2 
  16  chr16_5096227     ASom    T    C        0      0        2 
  16  chr16_5096227     HCab    T    C        0      0        2 
  16  chr16_5096227     HPrz    T    C      0.5      1        2 
  16  chr16_5096227     ZBoe    T    C        0      0        2 
  16  chr16_5096227     ZGre    T    C        0      0        2 
  16  chr16_5096227     ZHar    T    C        0      0        2 
  16  chr16_5096227   Sample    T    C        0      0        2 
  16  chr16_5098960     AAsi    G    A        0      0        2 
  16  chr16_5098960     AKia    G    A      0.5      1        2 
  16  chr16_5098960     AOna    G    A        0      0        2 
  16  chr16_5098960     ASom    G    A        0      0        2 
  16  chr16_5098960     HCab    G    A        0      0        2 
  16  chr16_5098960     HPrz    G    A        0      0        2 
  16  chr16_5098960     ZBoe    G    A        0      0        2 
  16  chr16_5098960     ZGre    G    A        0      0        2 
  16  chr16_5098960     ZHar    G    A        0      0        2 
  16  chr16_5098960   Sample    G    A        0      0        2 
  16  chr16_5102425     AAsi    T    C        0      0        2 
  16  chr16_5102425     AKia    T    C        0      0        2 
  16  chr16_5102425     AOna    T    C        1      2        2 
  16  chr16_5102425     ASom    T    C        0      0        2 
  16  chr16_5102425     HCab    T    C        0      0        2 
  16  chr16_5102425     HPrz    T    C        0      0        2 
  16  chr16_5102425     ZBoe    T    C        0      0        2 
  16  chr16_5102425     ZGre    T    C        0      0        2 
  16  chr16_5102425     ZHar    T    C        0      0        2 
  16  chr16_5102425   Sample    T    C        0      0        2 
  16  chr16_5102979     AAsi    C    T        1      2        2 
  16  chr16_5102979     AKia    C    T        0      0        2 
  16  chr16_5102979     AOna    C    T        0      0        2 
  16  chr16_5102979     ASom    C    T        1      2        2 
  16  chr16_5102979     HCab    C    T        0      0        2 
  16  chr16_5102979     HPrz    C    T        0      0        2 
  16  chr16_5102979     ZBoe    C    T        0      0        2 
  16  chr16_5102979     ZGre    C    T        0      0        2 
  16  chr16_5102979     ZHar    C    T        0      0        2 
  16  chr16_5102979   Sample    C    T        1      2        2 
  16  chr16_5112748     AAsi    T    C        0      0        2 
  16  chr16_5112748     AKia    T    C        0      0        2 
  16  chr16_5112748     AOna    T    C        0      0        2 
  16  chr16_5112748     ASom    T    C        0      0        2 
  16  chr16_5112748     HCab    T    C        0      0        2 
  16  chr16_5112748     HPrz    T    C        0      0        2 
  16  chr16_5112748     ZBoe    T    C        0      0        2 
  16  chr16_5112748     ZGre    T    C        0      0        2 
  16  chr16_5112748     ZHar    T    C        1      2        2 
  16  chr16_5112748   Sample    T    C        0      0        2 
  16  chr16_5114176     AAsi    C    T        0      0        2 
  16  chr16_5114176     AKia    C    T        0      0        2 
  16  chr16_5114176     AOna    C    T        0      0        2 
  16  chr16_5114176     ASom    C    T        0      0        2 
  16  chr16_5114176     HCab    C    T        0      0        2 
  16  chr16_5114176     HPrz    C    T        0      0        2 
  16  chr16_5114176     ZBoe    C    T        1      2        2 
  16  chr16_5114176     ZGre    C    T        0      0        2 
  16  chr16_5114176     ZHar    C    T        1      2        2 
  16  chr16_5114176   Sample    C    T        0      0        2 
  16  chr16_5114577     AAsi    C    T        0      0        2 
  16  chr16_5114577     AKia    C    T        0      0        2 
  16  chr16_5114577     AOna    C    T        0      0        2 
  16  chr16_5114577     ASom    C    T        0      0        2 
  16  chr16_5114577     HCab    C    T        0      0        2 
  16  chr16_5114577     HPrz    C    T        0      0        2 
  16  chr16_5114577     ZBoe    C    T      0.5      1        2 
  16  chr16_5114577     ZGre    C    T        0      0        2 
  16  chr16_5114577     ZHar    C    T        0      0        2 
  16  chr16_5114577   Sample    C    T        0      0        2 
  16  chr16_5125888     AAsi    G    T        0      0        2 
  16  chr16_5125888     AKia    G    T        0      0        2 
  16  chr16_5125888     AOna    G    T        0      0        2 
  16  chr16_5125888     ASom    G    T        0      0        2 
  16  chr16_5125888     HCab    G    T        0      0        2 
  16  chr16_5125888     HPrz    G    T        0      0        2 
  16  chr16_5125888     ZBoe    G    T        1      2        2 
  16  chr16_5125888     ZGre    G    T        0      0        2 
  16  chr16_5125888     ZHar    G    T        1      2        2 
  16  chr16_5125888   Sample    G    T        0      0        2 
  16  chr16_5141145     AAsi    A    T        0      0        2 
  16  chr16_5141145     AKia    A    T        0      0        2 
  16  chr16_5141145     AOna    A    T        0      0        2 
  16  chr16_5141145     ASom    A    T        0      0        2 
  16  chr16_5141145     HCab    A    T        1      2        2 
  16  chr16_5141145     HPrz    A    T        1      2        2 
  16  chr16_5141145     ZBoe    A    T        0      0        2 
  16  chr16_5141145     ZGre    A    T        0      0        2 
  16  chr16_5141145     ZHar    A    T        0      0        2 
  16  chr16_5141145   Sample    A    T        0      0        2 
  16  chr16_5141997     AAsi    A    G        0      0        2 
  16  chr16_5141997     AKia    A    G        0      0        2 
  16  chr16_5141997     AOna    A    G        0      0        2 
  16  chr16_5141997     ASom    A    G        0      0        2 
  16  chr16_5141997     HCab    A    G        0      0        2 
  16  chr16_5141997     HPrz    A    G        0      0        2 
  16  chr16_5141997     ZBoe    A    G        1      2        2 
  16  chr16_5141997     ZGre    A    G        0      0        2 
  16  chr16_5141997     ZHar    A    G        0      0        2 
  16  chr16_5141997   Sample    A    G        0      0        2 
  16  chr16_5157438     AAsi    C    A        0      0        2 
  16  chr16_5157438     AKia    C    A        0      0        2 
  16  chr16_5157438     AOna    C    A        0      0        2 
  16  chr16_5157438     ASom    C    A        0      0        2 
  16  chr16_5157438     HCab    C    A        1      2        2 
  16  chr16_5157438     HPrz    C    A        1      2        2 
  16  chr16_5157438     ZBoe    C    A        0      0        2 
  16  chr16_5157438     ZGre    C    A        0      0        2 
  16  chr16_5157438     ZHar    C    A        0      0        2 
  16  chr16_5157438   Sample    C    A        0      0        2 
  16  chr16_5160656     AAsi    C    A        0      0        2 
  16  chr16_5160656     AKia    C    A        0      0        2 
  16  chr16_5160656     AOna    C    A        0      0        2 
  16  chr16_5160656     ASom    C    A        0      0        2 
  16  chr16_5160656     HCab    C    A        0      0        2 
  16  chr16_5160656     HPrz    C    A        0      0        2 
  16  chr16_5160656     ZBoe    C    A        0      0        2 
  16  chr16_5160656     ZGre    C    A      0.5      1        2 
  16  chr16_5160656     ZHar    C    A        0      0        2 
  16  chr16_5160656   Sample    C    A        0      0        2 
  16  chr16_5179673     AAsi    T    G        0      0        2 
  16  chr16_5179673     AKia    T    G        0      0        2 
  16  chr16_5179673     AOna    T    G        0      0        2 
  16  chr16_5179673     ASom    T    G        0      0        2 
  16  chr16_5179673     HCab    T    G        0      0        2 
  16  chr16_5179673     HPrz    T    G        0      0        2 
  16  chr16_5179673     ZBoe    T    G        0      0        2 
  16  chr16_5179673     ZGre    T    G      0.5      1        2 
  16  chr16_5179673     ZHar    T    G        0      0        2 
  16  chr16_5179673   Sample    T    G        0      0        2 
  16  chr16_5200716     AAsi    T    C      0.5      1        2 
  16  chr16_5200716     AKia    T    C        0      0        2 
  16  chr16_5200716     AOna    T    C        0      0        2 
  16  chr16_5200716     ASom    T    C        0      0        2 
  16  chr16_5200716     HCab    T    C        0      0        2 
  16  chr16_5200716     HPrz    T    C        0      0        2 
  16  chr16_5200716     ZBoe    T    C        0      0        2 
  16  chr16_5200716     ZGre    T    C        0      0        2 
  16  chr16_5200716     ZHar    T    C        0      0        2 
  16  chr16_5200716   Sample    T    C        0      0        2 
  16  chr16_5210484     AAsi    A    G        0      0        2 
  16  chr16_5210484     AKia    A    G        0      0        2 
  16  chr16_5210484     AOna    A    G        0      0        2 
  16  chr16_5210484     ASom    A    G        0      0        2 
  16  chr16_5210484     HCab    A    G        1      2        2 
  16  chr16_5210484     HPrz    A    G        1      2        2 
  16  chr16_5210484     ZBoe    A    G        0      0        2 
  16  chr16_5210484     ZGre    A    G        0      0        2 
  16  chr16_5210484     ZHar    A    G        0      0        2 
  16  chr16_5210484   Sample    A    G        0      0        2 
  16  chr16_5216387     AAsi    A    C        0      0        2 
  16  chr16_5216387     AKia    A    C        0      0        2 
  16  chr16_5216387     AOna    A    C        0      0        2 
  16  chr16_5216387     ASom    A    C        0      0        2 
  16  chr16_5216387     HCab    A    C        0      0        2 
  16  chr16_5216387     HPrz    A    C        0      0        2 
  16  chr16_5216387     ZBoe    A    C        0      0        2 
  16  chr16_5216387     ZGre    A    C        0      0        2 
  16  chr16_5216387     ZHar    A    C        1      2        2 
  16  chr16_5216387   Sample    A    C        0      0        2 
  16  chr16_5227258     AAsi    C    T        1      2        2 
  16  chr16_5227258     AKia    C    T        0      0        2 
  16  chr16_5227258     AOna    C    T        0      0        2 
  16  chr16_5227258     ASom    C    T        0      0        2 
  16  chr16_5227258     HCab    C    T        0      0        2 
  16  chr16_5227258     HPrz    C    T        0      0        2 
  16  chr16_5227258     ZBoe    C    T        0      0        2 
  16  chr16_5227258     ZGre    C    T        0      0        2 
  16  chr16_5227258     ZHar    C    T        0      0        2 
  16  chr16_5227258   Sample    C    T        1      2        2 
  16  chr16_5239910     AAsi    T    G        0      0        2 
  16  chr16_5239910     AKia    T    G        0      0        2 
  16  chr16_5239910     AOna    T    G        0      0        2 
  16  chr16_5239910     ASom    T    G        0      0        2 
  16  chr16_5239910     HCab    T    G        0      0        2 
  16  chr16_5239910     HPrz    T    G        0      0        2 
  16  chr16_5239910     ZBoe    T    G        0      0        2 
  16  chr16_5239910     ZGre    T    G        0      0        2 
  16  chr16_5239910     ZHar    T    G      0.5      1        2 
  16  chr16_5239910   Sample    T    G        0      0        2 
  16  chr16_5240795     AAsi    T    C        0      0        2 
  16  chr16_5240795     AKia    T    C        0      0        2 
  16  chr16_5240795     AOna    T    C        0      0        2 
  16  chr16_5240795     ASom    T    C        0      0        2 
  16  chr16_5240795     HCab    T    C        0      0        2 
  16  chr16_5240795     HPrz    T    C        0      0        2 
  16  chr16_5240795     ZBoe    T    C      0.5      1        2 
  16  chr16_5240795     ZGre    T    C        0      0        2 
  16  chr16_5240795     ZHar    T    C        0      0        2 
  16  chr16_5240795   Sample    T    C        0      0        2 
  16  chr16_5245144     AAsi    A    G        0      0        2 
  16  chr16_5245144     AKia    A    G        0      0        2 
  16  chr16_5245144     AOna    A    G        0      0        2 
  16  chr16_5245144     ASom    A    G        0      0        2 
  16  chr16_5245144     HCab    A    G        1      2        2 
  16  chr16_5245144     HPrz    A    G        1      2        2 
  16  chr16_5245144     ZBoe    A    G        0      0        2 
  16  chr16_5245144     ZGre    A    G        0      0        2 
  16  chr16_5245144     ZHar    A    G        0      0        2 
  16  chr16_5245144   Sample    A    G        1      2        2 
  16  chr16_5254977     AAsi    G    A        0      0        2 
  16  chr16_5254977     AKia    G    A      0.5      1        2 
  16  chr16_5254977     AOna    G    A        0      0        2 
  16  chr16_5254977     ASom    G    A        0      0        2 
  16  chr16_5254977     HCab    G    A        0      0        2 
  16  chr16_5254977     HPrz    G    A        0      0        2 
  16  chr16_5254977     ZBoe    G    A        0      0        2 
  16  chr16_5254977     ZGre    G    A        0      0        2 
  16  chr16_5254977     ZHar    G    A        0      0        2 
  16  chr16_5254977   Sample    G    A        0      0        2 
  16  chr16_5256934     AAsi    A    C        0      0        2 
  16  chr16_5256934     AKia    A    C      0.5      1        2 
  16  chr16_5256934     AOna    A    C        0      0        2 
  16  chr16_5256934     ASom    A    C        0      0        2 
  16  chr16_5256934     HCab    A    C        1      2        2 
  16  chr16_5256934     HPrz    A    C        1      2        2 
  16  chr16_5256934     ZBoe    A    C        0      0        2 
  16  chr16_5256934     ZGre    A    C        0      0        2 
  16  chr16_5256934     ZHar    A    C        0      0        2 
  16  chr16_5256934   Sample    A    C        0      0        2 
  16  chr16_5256962     AAsi    C    G        0      0        2 
  16  chr16_5256962     AKia    C    G        0      0        2 
  16  chr16_5256962     AOna    C    G        0      0        2 
  16  chr16_5256962     ASom    C    G        0      0        2 
  16  chr16_5256962     HCab    C    G        0      0        2 
  16  chr16_5256962     HPrz    C    G        0      0        2 
  16  chr16_5256962     ZBoe    C    G        0      0        2 
  16  chr16_5256962     ZGre    C    G      0.5      1        2 
  16  chr16_5256962     ZHar    C    G        0      0        2 
  16  chr16_5256962   Sample    C    G        0      0        2 
  16  chr16_5257641     AAsi    A    G        0      0        2 
  16  chr16_5257641     AKia    A    G        0      0        2 
  16  chr16_5257641     AOna    A    G        0      0        2 
  16  chr16_5257641     ASom    A    G        0      0        2 
  16  chr16_5257641     HCab    A    G        0      0        2 
  16  chr16_5257641     HPrz    A    G        0      0        2 
  16  chr16_5257641     ZBoe    A    G        0      0        2 
  16  chr16_5257641     ZGre    A    G        0      0        2 
  16  chr16_5257641     ZHar    A    G      0.5      1        2 
  16  chr16_5257641   Sample    A    G        0      0        2 
  16  chr16_5258032     AAsi    A    C        0      0        2 
  16  chr16_5258032     AKia    A    C        0      0        2 
  16  chr16_5258032     AOna    A    C        0      0        2 
  16  chr16_5258032     ASom    A    C        0      0        2 
  16  chr16_5258032     HCab    A    C        1      2        2 
  16  chr16_5258032     HPrz    A    C        1      2        2 
  16  chr16_5258032     ZBoe    A    C        0      0        2 
  16  chr16_5258032     ZGre    A    C        0      0        2 
  16  chr16_5258032     ZHar    A    C        0      0        2 
  16  chr16_5258032   Sample    A    C        0      0        2 
  16  chr16_5260331     AAsi    A    G        0      0        2 
  16  chr16_5260331     AKia    A    G        0      0        2 
  16  chr16_5260331     AOna    A    G        0      0        2 
  16  chr16_5260331     ASom    A    G        0      0        2 
  16  chr16_5260331     HCab    A    G        0      0        2 
  16  chr16_5260331     HPrz    A    G        0      0        2 
  16  chr16_5260331     ZBoe    A    G        0      0        2 
  16  chr16_5260331     ZGre    A    G        0      0        2 
  16  chr16_5260331     ZHar    A    G        1      2        2 
  16  chr16_5260331   Sample    A    G        0      0        2 
  16  chr16_5261336     AAsi    C    T        1      2        2 
  16  chr16_5261336     AKia    C    T        0      0        2 
  16  chr16_5261336     AOna    C    T        0      0        2 
  16  chr16_5261336     ASom    C    T        0      0        2 
  16  chr16_5261336     HCab    C    T        0      0        2 
  16  chr16_5261336     HPrz    C    T        0      0        2 
  16  chr16_5261336     ZBoe    C    T        0      0        2 
  16  chr16_5261336     ZGre    C    T        0      0        2 
  16  chr16_5261336     ZHar    C    T        0      0        2 
  16  chr16_5261336   Sample    C    T        1      2        2 
  16  chr16_5264491     AAsi    C    A        0      0        2 
  16  chr16_5264491     AKia    C    A        0      0        2 
  16  chr16_5264491     AOna    C    A        0      0        2 
  16  chr16_5264491     ASom    C    A        0      0        2 
  16  chr16_5264491     HCab    C    A        1      2        2 
  16  chr16_5264491     HPrz    C    A        1      2        2 
  16  chr16_5264491     ZBoe    C    A        0      0        2 
  16  chr16_5264491     ZGre    C    A        0      0        2 
  16  chr16_5264491     ZHar    C    A        0      0        2 
  16  chr16_5264491   Sample    C    A        0      0        2 
  16  chr16_5265341     AAsi    A    G        0      0        2 
  16  chr16_5265341     AKia    A    G        0      0        2 
  16  chr16_5265341     AOna    A    G        0      0        2 
  16  chr16_5265341     ASom    A    G        0      0        2 
  16  chr16_5265341     HCab    A    G        0      0        2 
  16  chr16_5265341     HPrz    A    G        0      0        2 
  16  chr16_5265341     ZBoe    A    G        0      0        2 
  16  chr16_5265341     ZGre    A    G      0.5      1        2 
  16  chr16_5265341     ZHar    A    G        0      0        2 
  16  chr16_5265341   Sample    A    G        0      0        2 
  16  chr16_5269116     AAsi    C    T        0      0        2 
  16  chr16_5269116     AKia    C    T        0      0        2 
  16  chr16_5269116     AOna    C    T        0      0        2 
  16  chr16_5269116     ASom    C    T        0      0        2 
  16  chr16_5269116     HCab    C    T        0      0        2 
  16  chr16_5269116     HPrz    C    T        0      0        2 
  16  chr16_5269116     ZBoe    C    T      0.5      1        2 
  16  chr16_5269116     ZGre    C    T        0      0        2 
  16  chr16_5269116     ZHar    C    T        0      0        2 
  16  chr16_5269116   Sample    C    T        0      0        2 
  16  chr16_5272754     AAsi    T    C        0      0        2 
  16  chr16_5272754     AKia    T    C        0      0        2 
  16  chr16_5272754     AOna    T    C        0      0        2 
  16  chr16_5272754     ASom    T    C        0      0        2 
  16  chr16_5272754     HCab    T    C        1      2        2 
  16  chr16_5272754     HPrz    T    C      0.5      1        2 
  16  chr16_5272754     ZBoe    T    C        0      0        2 
  16  chr16_5272754     ZGre    T    C        0      0        2 
  16  chr16_5272754     ZHar    T    C        0      0        2 
  16  chr16_5272754   Sample    T    C        0      0        2 
  16  chr16_5273882     AAsi    A    G        0      0        2 
  16  chr16_5273882     AKia    A    G        0      0        2 
  16  chr16_5273882     AOna    A    G        0      0        2 
  16  chr16_5273882     ASom    A    G        0      0        2 
  16  chr16_5273882     HCab    A    G        1      2        2 
  16  chr16_5273882     HPrz    A    G        1      2        2 
  16  chr16_5273882     ZBoe    A    G        0      0        2 
  16  chr16_5273882     ZGre    A    G        0      0        2 
  16  chr16_5273882     ZHar    A    G        0      0        2 
  16  chr16_5273882   Sample    A    G        0      0        2 
  16  chr16_5274178     AAsi    T    C        0      0        2 
  16  chr16_5274178     AKia    T    C        0      0        2 
  16  chr16_5274178     AOna    T    C        0      0        2 
  16  chr16_5274178     ASom    T    C        0      0        2 
  16  chr16_5274178     HCab    T    C        1      2        2 
  16  chr16_5274178     HPrz    T    C        1      2        2 
  16  chr16_5274178     ZBoe    T    C        0      0        2 
  16  chr16_5274178     ZGre    T    C        0      0        2 
  16  chr16_5274178     ZHar    T    C        0      0        2 
  16  chr16_5274178   Sample    T    C        0      0        2 
  16  chr16_5275392     AAsi    A    G        0      0        2 
  16  chr16_5275392     AKia    A    G        0      0        2 
  16  chr16_5275392     AOna    A    G        0      0        2 
  16  chr16_5275392     ASom    A    G        0      0        2 
  16  chr16_5275392     HCab    A    G        0      0        2 
  16  chr16_5275392     HPrz    A    G        0      0        2 
  16  chr16_5275392     ZBoe    A    G      0.5      1        2 
  16  chr16_5275392     ZGre    A    G        0      0        2 
  16  chr16_5275392     ZHar    A    G        0      0        2 
  16  chr16_5275392   Sample    A    G        0      0        2 
  16  chr16_5276748     AAsi    G    A        0      0        2 
  16  chr16_5276748     AKia    G    A        0      0        2 
  16  chr16_5276748     AOna    G    A        0      0        2 
  16  chr16_5276748     ASom    G    A        0      0        2 
  16  chr16_5276748     HCab    G    A        0      0        2 
  16  chr16_5276748     HPrz    G    A        0      0        2 
  16  chr16_5276748     ZBoe    G    A      0.5      1        2 
  16  chr16_5276748     ZGre    G    A        0      0        2 
  16  chr16_5276748     ZHar    G    A        0      0        2 
  16  chr16_5276748   Sample    G    A        0      0        2 
  16  chr16_5286802     AAsi    A    C        0      0        2 
  16  chr16_5286802     AKia    A    C        0      0        2 
  16  chr16_5286802     AOna    A    C        0      0        2 
  16  chr16_5286802     ASom    A    C        0      0        2 
  16  chr16_5286802     HCab    A    C        0      0        2 
  16  chr16_5286802     HPrz    A    C        0      0        2 
  16  chr16_5286802     ZBoe    A    C      0.5      1        2 
  16  chr16_5286802     ZGre    A    C        0      0        2 
  16  chr16_5286802     ZHar    A    C        0      0        2 
  16  chr16_5286802   Sample    A    C        0      0        2 
  16  chr16_5295900     AAsi    G    C        0      0        2 
  16  chr16_5295900     AKia    G    C        0      0        2 
  16  chr16_5295900     AOna    G    C        0      0        2 
  16  chr16_5295900     ASom    G    C        0      0        2 
  16  chr16_5295900     HCab    G    C        0      0        2 
  16  chr16_5295900     HPrz    G    C      0.5      1        2 
  16  chr16_5295900     ZBoe    G    C        0      0        2 
  16  chr16_5295900     ZGre    G    C        0      0        2 
  16  chr16_5295900     ZHar    G    C        0      0        2 
  16  chr16_5295900   Sample    G    C        0      0        2 
  16  chr16_5306352     AAsi    C    T        0      0        2 
  16  chr16_5306352     AKia    C    T        0      0        2 
  16  chr16_5306352     AOna    C    T        0      0        2 
  16  chr16_5306352     ASom    C    T        0      0        2 
  16  chr16_5306352     HCab    C    T        1      2        2 
  16  chr16_5306352     HPrz    C    T        1      2        2 
  16  chr16_5306352     ZBoe    C    T        0      0        2 
  16  chr16_5306352     ZGre    C    T        0      0        2 
  16  chr16_5306352     ZHar    C    T        0      0        2 
  16  chr16_5306352   Sample    C    T        0      0        2 
  16  chr16_5312759     AAsi    C    G        0      0        2 
  16  chr16_5312759     AKia    C    G        0      0        2 
  16  chr16_5312759     AOna    C    G        0      0        2 
  16  chr16_5312759     ASom    C    G        0      0        2 
  16  chr16_5312759     HCab    C    G        1      2        2 
  16  chr16_5312759     HPrz    C    G        1      2        2 
  16  chr16_5312759     ZBoe    C    G        0      0        2 
  16  chr16_5312759     ZGre    C    G        0      0        2 
  16  chr16_5312759     ZHar    C    G        0      0        2 
  16  chr16_5312759   Sample    C    G        0      0        2 
  16  chr16_5317844     AAsi    A    T        0      0        2 
  16  chr16_5317844     AKia    A    T        0      0        2 
  16  chr16_5317844     AOna    A    T        0      0        2 
  16  chr16_5317844     ASom    A    T        0      0        2 
  16  chr16_5317844     HCab    A    T        1      2        2 
  16  chr16_5317844     HPrz    A    T        1      2        2 
  16  chr16_5317844     ZBoe    A    T        0      0        2 
  16  chr16_5317844     ZGre    A    T        0      0        2 
  16  chr16_5317844     ZHar    A    T        0      0        2 
  16  chr16_5317844   Sample    A    T        0      0        2 
  16  chr16_5324263     AAsi    T    C        0      0        2 
  16  chr16_5324263     AKia    T    C        0      0        2 
  16  chr16_5324263     AOna    T    C        0      0        2 
  16  chr16_5324263     ASom    T    C        0      0        2 
  16  chr16_5324263     HCab    T    C        1      2        2 
  16  chr16_5324263     HPrz    T    C        1      2        2 
  16  chr16_5324263     ZBoe    T    C        0      0        2 
  16  chr16_5324263     ZGre    T    C        0      0        2 
  16  chr16_5324263     ZHar    T    C        0      0        2 
  16  chr16_5324263   Sample    T    C        0      0        2 
  16  chr16_5324436     AAsi    A    G        0      0        2 
  16  chr16_5324436     AKia    A    G        0      0        2 
  16  chr16_5324436     AOna    A    G        1      2        2 
  16  chr16_5324436     ASom    A    G        0      0        2 
  16  chr16_5324436     HCab    A    G        0      0        2 
  16  chr16_5324436     HPrz    A    G        0      0        2 
  16  chr16_5324436     ZBoe    A    G        0      0        2 
  16  chr16_5324436     ZGre    A    G        0      0        2 
  16  chr16_5324436     ZHar    A    G        0      0        2 
  16  chr16_5324436   Sample    A    G        0      0        2 
  16  chr16_5328535     AAsi    G    T        0      0        2 
  16  chr16_5328535     AKia    G    T        0      0        2 
  16  chr16_5328535     AOna    G    T        0      0        2 
  16  chr16_5328535     ASom    G    T        0      0        2 
  16  chr16_5328535     HCab    G    T        0      0        2 
  16  chr16_5328535     HPrz    G    T        0      0        2 
  16  chr16_5328535     ZBoe    G    T      0.5      1        2 
  16  chr16_5328535     ZGre    G    T        0      0        2 
  16  chr16_5328535     ZHar    G    T        0      0        2 
  16  chr16_5328535   Sample    G    T        0      0        2 
  16  chr16_5330108     AAsi    T    G        0      0        2 
  16  chr16_5330108     AKia    T    G        0      0        2 
  16  chr16_5330108     AOna    T    G        0      0        2 
  16  chr16_5330108     ASom    T    G        0      0        2 
  16  chr16_5330108     HCab    T    G        1      2        2 
  16  chr16_5330108     HPrz    T    G        1      2        2 
  16  chr16_5330108     ZBoe    T    G        0      0        2 
  16  chr16_5330108     ZGre    T    G        0      0        2 
  16  chr16_5330108     ZHar    T    G        0      0        2 
  16  chr16_5330108   Sample    T    G        0      0        2 
  16  chr16_5333432     AAsi    T    C        0      0        2 
  16  chr16_5333432     AKia    T    C        0      0        2 
  16  chr16_5333432     AOna    T    C        0      0        2 
  16  chr16_5333432     ASom    T    C        0      0        2 
  16  chr16_5333432     HCab    T    C        0      0        2 
  16  chr16_5333432     HPrz    T    C        0      0        2 
  16  chr16_5333432     ZBoe    T    C      0.5      1        2 
  16  chr16_5333432     ZGre    T    C        0      0        2 
  16  chr16_5333432     ZHar    T    C        0      0        2 
  16  chr16_5333432   Sample    T    C        0      0        2 
  16  chr16_5343140     AAsi    C    T        0      0        2 
  16  chr16_5343140     AKia    C    T        0      0        2 
  16  chr16_5343140     AOna    C    T        0      0        2 
  16  chr16_5343140     ASom    C    T        0      0        2 
  16  chr16_5343140     HCab    C    T        1      2        2 
  16  chr16_5343140     HPrz    C    T        1      2        2 
  16  chr16_5343140     ZBoe    C    T        0      0        2 
  16  chr16_5343140     ZGre    C    T        0      0        2 
  16  chr16_5343140     ZHar    C    T        0      0        2 
  16  chr16_5343140   Sample    C    T        0      0        2 
  16  chr16_5346326     AAsi    A    G        0      0        2 
  16  chr16_5346326     AKia    A    G      0.5      1        2 
  16  chr16_5346326     AOna    A    G        0      0        2 
  16  chr16_5346326     ASom    A    G        0      0        2 
  16  chr16_5346326     HCab    A    G        0      0        2 
  16  chr16_5346326     HPrz    A    G        0      0        2 
  16  chr16_5346326     ZBoe    A    G        0      0        2 
  16  chr16_5346326     ZGre    A    G        0      0        2 
  16  chr16_5346326     ZHar    A    G        0      0        2 
  16  chr16_5346326   Sample    A    G        0      0        2 
  16  chr16_5360194     AAsi    A    G        0      0        2 
  16  chr16_5360194     AKia    A    G        0      0        2 
  16  chr16_5360194     AOna    A    G        0      0        2 
  16  chr16_5360194     ASom    A    G        0      0        2 
  16  chr16_5360194     HCab    A    G        0      0        2 
  16  chr16_5360194     HPrz    A    G        0      0        2 
  16  chr16_5360194     ZBoe    A    G      0.5      1        2 
  16  chr16_5360194     ZGre    A    G        0      0        2 
  16  chr16_5360194     ZHar    A    G        0      0        2 
  16  chr16_5360194   Sample    A    G        0      0        2 
  16  chr16_5367149     AAsi    T    C        0      0        2 
  16  chr16_5367149     AKia    T    C        0      0        2 
  16  chr16_5367149     AOna    T    C        0      0        2 
  16  chr16_5367149     ASom    T    C        0      0        2 
  16  chr16_5367149     HCab    T    C        1      2        2 
  16  chr16_5367149     HPrz    T    C        1      2        2 
  16  chr16_5367149     ZBoe    T    C        0      0        2 
  16  chr16_5367149     ZGre    T    C        0      0        2 
  16  chr16_5367149     ZHar    T    C        0      0        2 
  16  chr16_5367149   Sample    T    C        0      0        2 
  16  chr16_5369212     AAsi    G    C      0.5      1        2 
  16  chr16_5369212     AKia    G    C        0      0        2 
  16  chr16_5369212     AOna    G    C        0      0        2 
  16  chr16_5369212     ASom    G    C        0      0        2 
  16  chr16_5369212     HCab    G    C        0      0        2 
  16  chr16_5369212     HPrz    G    C        0      0        2 
  16  chr16_5369212     ZBoe    G    C        0      0        2 
  16  chr16_5369212     ZGre    G    C        0      0        2 
  16  chr16_5369212     ZHar    G    C        0      0        2 
  16  chr16_5369212   Sample    G    C        1      2        2 
  16  chr16_5371580     AAsi    T    C      0.5      1        2 
  16  chr16_5371580     AKia    T    C        0      0        2 
  16  chr16_5371580     AOna    T    C        0      0        2 
  16  chr16_5371580     ASom    T    C        0      0        2 
  16  chr16_5371580     HCab    T    C        0      0        2 
  16  chr16_5371580     HPrz    T    C        0      0        2 
  16  chr16_5371580     ZBoe    T    C        0      0        2 
  16  chr16_5371580     ZGre    T    C        0      0        2 
  16  chr16_5371580     ZHar    T    C        0      0        2 
  16  chr16_5371580   Sample    T    C        1      2        2 
  16  chr16_5379145     AAsi    T    G        0      0        2 
  16  chr16_5379145     AKia    T    G        0      0        2 
  16  chr16_5379145     AOna    T    G        0      0        2 
  16  chr16_5379145     ASom    T    G        0      0        2 
  16  chr16_5379145     HCab    T    G        0      0        2 
  16  chr16_5379145     HPrz    T    G        0      0        2 
  16  chr16_5379145     ZBoe    T    G        0      0        2 
  16  chr16_5379145     ZGre    T    G        0      0        2 
  16  chr16_5379145     ZHar    T    G        1      2        2 
  16  chr16_5379145   Sample    T    G        0      0        2 
  16  chr16_5380416     AAsi    A    G        0      0        2 
  16  chr16_5380416     AKia    A    G        0      0        2 
  16  chr16_5380416     AOna    A    G        0      0        2 
  16  chr16_5380416     ASom    A    G        0      0        2 
  16  chr16_5380416     HCab    A    G        1      2        2 
  16  chr16_5380416     HPrz    A    G        1      2        2 
  16  chr16_5380416     ZBoe    A    G        0      0        2 
  16  chr16_5380416     ZGre    A    G        0      0        2 
  16  chr16_5380416     ZHar    A    G        0      0        2 
  16  chr16_5380416   Sample    A    G        0      0        2 
  16  chr16_5381174     AAsi    G    A        0      0        2 
  16  chr16_5381174     AKia    G    A        0      0        2 
  16  chr16_5381174     AOna    G    A        0      0        2 
  16  chr16_5381174     ASom    G    A        0      0        2 
  16  chr16_5381174     HCab    G    A        0      0        2 
  16  chr16_5381174     HPrz    G    A        0      0        2 
  16  chr16_5381174     ZBoe    G    A        0      0        2 
  16  chr16_5381174     ZGre    G    A        1      2        2 
  16  chr16_5381174     ZHar    G    A        0      0        2 
  16  chr16_5381174   Sample    G    A        0      0        2 
  16  chr16_5381548     AAsi    T    C        0      0        2 
  16  chr16_5381548     AKia    T    C        0      0        2 
  16  chr16_5381548     AOna    T    C        0      0        2 
  16  chr16_5381548     ASom    T    C        0      0        2 
  16  chr16_5381548     HCab    T    C        0      0        2 
  16  chr16_5381548     HPrz    T    C        0      0        2 
  16  chr16_5381548     ZBoe    T    C        0      0        2 
  16  chr16_5381548     ZGre    T    C        0      0        2 
  16  chr16_5381548     ZHar    T    C      0.5      1        2 
  16  chr16_5381548   Sample    T    C        0      0        2 
  16  chr16_5381623     AAsi    G    A        0      0        2 
  16  chr16_5381623     AKia    G    A        0      0        2 
  16  chr16_5381623     AOna    G    A        0      0        2 
  16  chr16_5381623     ASom    G    A        0      0        2 
  16  chr16_5381623     HCab    G    A        0      0        2 
  16  chr16_5381623     HPrz    G    A        0      0        2 
  16  chr16_5381623     ZBoe    G    A        0      0        2 
  16  chr16_5381623     ZGre    G    A        1      2        2 
  16  chr16_5381623     ZHar    G    A        0      0        2 
  16  chr16_5381623   Sample    G    A        0      0        2 
  16  chr16_5384846     AAsi    A    G        0      0        2 
  16  chr16_5384846     AKia    A    G        0      0        2 
  16  chr16_5384846     AOna    A    G        0      0        2 
  16  chr16_5384846     ASom    A    G        0      0        2 
  16  chr16_5384846     HCab    A    G        1      2        2 
  16  chr16_5384846     HPrz    A    G        1      2        2 
  16  chr16_5384846     ZBoe    A    G        0      0        2 
  16  chr16_5384846     ZGre    A    G        0      0        2 
  16  chr16_5384846     ZHar    A    G        0      0        2 
  16  chr16_5384846   Sample    A    G        0      0        2 
  16  chr16_5386083     AAsi    G    A        0      0        2 
  16  chr16_5386083     AKia    G    A        0      0        2 
  16  chr16_5386083     AOna    G    A        0      0        2 
  16  chr16_5386083     ASom    G    A        1      2        2 
  16  chr16_5386083     HCab    G    A        0      0        2 
  16  chr16_5386083     HPrz    G    A        0      0        2 
  16  chr16_5386083     ZBoe    G    A        0      0        2 
  16  chr16_5386083     ZGre    G    A        0      0        2 
  16  chr16_5386083     ZHar    G    A        0      0        2 
  16  chr16_5386083   Sample    G    A        1      2        2 
  16  chr16_5389627     AAsi    A    G        0      0        2 
  16  chr16_5389627     AKia    A    G        0      0        2 
  16  chr16_5389627     AOna    A    G        0      0        2 
  16  chr16_5389627     ASom    A    G        0      0        2 
  16  chr16_5389627     HCab    A    G        1      2        2 
  16  chr16_5389627     HPrz    A    G        1      2        2 
  16  chr16_5389627     ZBoe    A    G        0      0        2 
  16  chr16_5389627     ZGre    A    G        0      0        2 
  16  chr16_5389627     ZHar    A    G        0      0        2 
  16  chr16_5389627   Sample    A    G        0      0        2 
  16  chr16_5395846     AAsi    T    C        0      0        2 
  16  chr16_5395846     AKia    T    C      0.5      1        2 
  16  chr16_5395846     AOna    T    C        0      0        2 
  16  chr16_5395846     ASom    T    C        0      0        2 
  16  chr16_5395846     HCab    T    C        0      0        2 
  16  chr16_5395846     HPrz    T    C        0      0        2 
  16  chr16_5395846     ZBoe    T    C        0      0        2 
  16  chr16_5395846     ZGre    T    C        0      0        2 
  16  chr16_5395846     ZHar    T    C        0      0        2 
  16  chr16_5395846   Sample    T    C        0      0        2 
  16  chr16_5405411     AAsi    G    A        0      0        2 
  16  chr16_5405411     AKia    G    A        0      0        2 
  16  chr16_5405411     AOna    G    A        0      0        2 
  16  chr16_5405411     ASom    G    A        0      0        2 
  16  chr16_5405411     HCab    G    A        1      2        2 
  16  chr16_5405411     HPrz    G    A        1      2        2 
  16  chr16_5405411     ZBoe    G    A        0      0        2 
  16  chr16_5405411     ZGre    G    A        0      0        2 
  16  chr16_5405411     ZHar    G    A        0      0        2 
  16  chr16_5405411   Sample    G    A        0      0        2 
  16  chr16_5407485     AAsi    C    G        0      0        2 
  16  chr16_5407485     AKia    C    G        0      0        2 
  16  chr16_5407485     AOna    C    G        0      0        2 
  16  chr16_5407485     ASom    C    G        0      0        2 
  16  chr16_5407485     HCab    C    G        1      2        2 
  16  chr16_5407485     HPrz    C    G        1      2        2 
  16  chr16_5407485     ZBoe    C    G        0      0        2 
  16  chr16_5407485     ZGre    C    G        0      0        2 
  16  chr16_5407485     ZHar    C    G        0      0        2 
  16  chr16_5407485   Sample    C    G        0      0        2 
  16  chr16_5421163     AAsi    A    G        0      0        2 
  16  chr16_5421163     AKia    A    G      0.5      1        2 
  16  chr16_5421163     AOna    A    G        1      2        2 
  16  chr16_5421163     ASom    A    G        0      0        2 
  16  chr16_5421163     HCab    A    G        0      0        2 
  16  chr16_5421163     HPrz    A    G        0      0        2 
  16  chr16_5421163     ZBoe    A    G        0      0        2 
  16  chr16_5421163     ZGre    A    G        0      0        2 
  16  chr16_5421163     ZHar    A    G        0      0        2 
  16  chr16_5421163   Sample    A    G        0      0        2 
  16  chr16_5423935     AAsi    G    A        0      0        2 
  16  chr16_5423935     AKia    G    A        0      0        2 
  16  chr16_5423935     AOna    G    A        0      0        2 
  16  chr16_5423935     ASom    G    A        0      0        2 
  16  chr16_5423935     HCab    G    A        0      0        2 
  16  chr16_5423935     HPrz    G    A        0      0        2 
  16  chr16_5423935     ZBoe    G    A        0      0        2 
  16  chr16_5423935     ZGre    G    A        0      0        2 
  16  chr16_5423935     ZHar    G    A        1      2        2 
  16  chr16_5423935   Sample    G    A        0      0        2 
  16  chr16_5425499     AAsi    C    T        0      0        2 
  16  chr16_5425499     AKia    C    T        0      0        2 
  16  chr16_5425499     AOna    C    T        0      0        2 
  16  chr16_5425499     ASom    C    T        0      0        2 
  16  chr16_5425499     HCab    C    T        0      0        2 
  16  chr16_5425499     HPrz    C    T        1      2        2 
  16  chr16_5425499     ZBoe    C    T        0      0        2 
  16  chr16_5425499     ZGre    C    T        0      0        2 
  16  chr16_5425499     ZHar    C    T        0      0        2 
  16  chr16_5425499   Sample    C    T        0      0        2 
  16  chr16_5426158     AAsi    G    A        1      2        2 
  16  chr16_5426158     AKia    G    A        0      0        2 
  16  chr16_5426158     AOna    G    A        0      0        2 
  16  chr16_5426158     ASom    G    A        1      2        2 
  16  chr16_5426158     HCab    G    A        0      0        2 
  16  chr16_5426158     HPrz    G    A        0      0        2 
  16  chr16_5426158     ZBoe    G    A        0      0        2 
  16  chr16_5426158     ZGre    G    A        0      0        2 
  16  chr16_5426158     ZHar    G    A        0      0        2 
  16  chr16_5426158   Sample    G    A        1      2        2 
  16  chr16_5428850     AAsi    G    A        0      0        2 
  16  chr16_5428850     AKia    G    A      0.5      1        2 
  16  chr16_5428850     AOna    G    A        0      0        2 
  16  chr16_5428850     ASom    G    A        0      0        2 
  16  chr16_5428850     HCab    G    A        0      0        2 
  16  chr16_5428850     HPrz    G    A        0      0        2 
  16  chr16_5428850     ZBoe    G    A        0      0        2 
  16  chr16_5428850     ZGre    G    A        0      0        2 
  16  chr16_5428850     ZHar    G    A        0      0        2 
  16  chr16_5428850   Sample    G    A        0      0        2 
  16  chr16_5429561     AAsi    A    G      0.5      1        2 
  16  chr16_5429561     AKia    A    G        0      0        2 
  16  chr16_5429561     AOna    A    G        0      0        2 
  16  chr16_5429561     ASom    A    G      0.5      1        2 
  16  chr16_5429561     HCab    A    G        0      0        2 
  16  chr16_5429561     HPrz    A    G        0      0        2 
  16  chr16_5429561     ZBoe    A    G        0      0        2 
  16  chr16_5429561     ZGre    A    G        0      0        2 
  16  chr16_5429561     ZHar    A    G        0      0        2 
  16  chr16_5429561   Sample    A    G        0      0        2 
  16  chr16_5438424     AAsi    T    C        0      0        2 
  16  chr16_5438424     AKia    T    C        0      0        2 
  16  chr16_5438424     AOna    T    C        0      0        2 
  16  chr16_5438424     ASom    T    C      0.5      1        2 
  16  chr16_5438424     HCab    T    C      0.5      1        2 
  16  chr16_5438424     HPrz    T    C      0.5      1        2 
  16  chr16_5438424     ZBoe    T    C        0      0        2 
  16  chr16_5438424     ZGre    T    C        0      0        2 
  16  chr16_5438424     ZHar    T    C        0      0        2 
  16  chr16_5438424   Sample    T    C        0      0        2 
  16  chr16_5439650     AAsi    C    T      0.5      1        2 
  16  chr16_5439650     AKia    C    T        0      0        2 
  16  chr16_5439650     AOna    C    T        0      0        2 
  16  chr16_5439650     ASom    C    T        0      0        2 
  16  chr16_5439650     HCab    C    T        0      0        2 
  16  chr16_5439650     HPrz    C    T        0      0        2 
  16  chr16_5439650     ZBoe    C    T        0      0        2 
  16  chr16_5439650     ZGre    C    T        0      0        2 
  16  chr16_5439650     ZHar    C    T        0      0        2 
  16  chr16_5439650   Sample    C    T        0      0        2 
  16  chr16_5440847     AAsi    T    C        0      0        2 
  16  chr16_5440847     AKia    T    C        0      0        2 
  16  chr16_5440847     AOna    T    C        1      2        2 
  16  chr16_5440847     ASom    T    C        0      0        2 
  16  chr16_5440847     HCab    T    C        0      0        2 
  16  chr16_5440847     HPrz    T    C        0      0        2 
  16  chr16_5440847     ZBoe    T    C        0      0        2 
  16  chr16_5440847     ZGre    T    C        0      0        2 
  16  chr16_5440847     ZHar    T    C        0      0        2 
  16  chr16_5440847   Sample    T    C        0      0        2 
  16  chr16_5443374     AAsi    G    A        0      0        2 
  16  chr16_5443374     AKia    G    A        0      0        2 
  16  chr16_5443374     AOna    G    A        0      0        2 
  16  chr16_5443374     ASom    G    A        0      0        2 
  16  chr16_5443374     HCab    G    A        0      0        2 
  16  chr16_5443374     HPrz    G    A        0      0        2 
  16  chr16_5443374     ZBoe    G    A        0      0        2 
  16  chr16_5443374     ZGre    G    A        1      2        2 
  16  chr16_5443374     ZHar    G    A        0      0        2 
  16  chr16_5443374   Sample    G    A        0      0        2 
  16  chr16_5449640     AAsi    T    C        0      0        2 
  16  chr16_5449640     AKia    T    C        0      0        2 
  16  chr16_5449640     AOna    T    C        0      0        2 
  16  chr16_5449640     ASom    T    C        0      0        2 
  16  chr16_5449640     HCab    T    C        1      2        2 
  16  chr16_5449640     HPrz    T    C        1      2        2 
  16  chr16_5449640     ZBoe    T    C        0      0        2 
  16  chr16_5449640     ZGre    T    C        0      0        2 
  16  chr16_5449640     ZHar    T    C        0      0        2 
  16  chr16_5449640   Sample    T    C        0      0        2 
  16  chr16_5453399     AAsi    C    T        0      0        2 
  16  chr16_5453399     AKia    C    T        0      0        2 
  16  chr16_5453399     AOna    C    T        0      0        2 
  16  chr16_5453399     ASom    C    T        0      0        2 
  16  chr16_5453399     HCab    C    T        0      0        2 
  16  chr16_5453399     HPrz    C    T        0      0        2 
  16  chr16_5453399     ZBoe    C    T        1      2        2 
  16  chr16_5453399     ZGre    C    T        0      0        2 
  16  chr16_5453399     ZHar    C    T        0      0        2 
  16  chr16_5453399   Sample    C    T        0      0        2 
  16  chr16_5457583     AAsi    A    G        0      0        2 
  16  chr16_5457583     AKia    A    G        0      0        2 
  16  chr16_5457583     AOna    A    G        0      0        2 
  16  chr16_5457583     ASom    A    G        0      0        2 
  16  chr16_5457583     HCab    A    G        0      0        2 
  16  chr16_5457583     HPrz    A    G        0      0        2 
  16  chr16_5457583     ZBoe    A    G      0.5      1        2 
  16  chr16_5457583     ZGre    A    G        1      2        2 
  16  chr16_5457583     ZHar    A    G        0      0        2 
  16  chr16_5457583   Sample    A    G        0      0        2 
  16  chr16_5465050     AAsi    G    A        0      0        2 
  16  chr16_5465050     AKia    G    A        0      0        2 
  16  chr16_5465050     AOna    G    A        0      0        2 
  16  chr16_5465050     ASom    G    A        1      2        2 
  16  chr16_5465050     HCab    G    A        0      0        2 
  16  chr16_5465050     HPrz    G    A        0      0        2 
  16  chr16_5465050     ZBoe    G    A        0      0        2 
  16  chr16_5465050     ZGre    G    A        0      0        2 
  16  chr16_5465050     ZHar    G    A        0      0        2 
  16  chr16_5465050   Sample    G    A        0      0        2 
  16  chr16_5468435     AAsi    A    G        0      0        2 
  16  chr16_5468435     AKia    A    G        1      2        2 
  16  chr16_5468435     AOna    A    G        0      0        2 
  16  chr16_5468435     ASom    A    G        0      0        2 
  16  chr16_5468435     HCab    A    G        0      0        2 
  16  chr16_5468435     HPrz    A    G        0      0        2 
  16  chr16_5468435     ZBoe    A    G        0      0        2 
  16  chr16_5468435     ZGre    A    G        0      0        2 
  16  chr16_5468435     ZHar    A    G        0      0        2 
  16  chr16_5468435   Sample    A    G        0      0        2 
  16  chr16_5469822     AAsi    A    G        0      0        2 
  16  chr16_5469822     AKia    A    G        0      0        2 
  16  chr16_5469822     AOna    A    G        0      0        2 
  16  chr16_5469822     ASom    A    G        0      0        2 
  16  chr16_5469822     HCab    A    G        0      0        2 
  16  chr16_5469822     HPrz    A    G      0.5      1        2 
  16  chr16_5469822     ZBoe    A    G        0      0        2 
  16  chr16_5469822     ZGre    A    G        0      0        2 
  16  chr16_5469822     ZHar    A    G        0      0        2 
  16  chr16_5469822   Sample    A    G        0      0        2 
  16  chr16_5479298     AAsi    G    A        0      0        2 
  16  chr16_5479298     AKia    G    A        0      0        2 
  16  chr16_5479298     AOna    G    A        0      0        2 
  16  chr16_5479298     ASom    G    A        0      0        2 
  16  chr16_5479298     HCab    G    A        0      0        2 
  16  chr16_5479298     HPrz    G    A        0      0        2 
  16  chr16_5479298     ZBoe    G    A        1      2        2 
  16  chr16_5479298     ZGre    G    A        1      2        2 
  16  chr16_5479298     ZHar    G    A        0      0        2 
  16  chr16_5479298   Sample    G    A        0      0        2 
  16  chr16_5480059     AAsi    C    T        0      0        2 
  16  chr16_5480059     AKia    C    T        0      0        2 
  16  chr16_5480059     AOna    C    T        0      0        2 
  16  chr16_5480059     ASom    C    T        0      0        2 
  16  chr16_5480059     HCab    C    T        1      2        2 
  16  chr16_5480059     HPrz    C    T        1      2        2 
  16  chr16_5480059     ZBoe    C    T        0      0        2 
  16  chr16_5480059     ZGre    C    T        0      0        2 
  16  chr16_5480059     ZHar    C    T        0      0        2 
  16  chr16_5480059   Sample    C    T        0      0        2 
  16  chr16_5481934     AAsi    A    G        0      0        2 
  16  chr16_5481934     AKia    A    G        0      0        2 
  16  chr16_5481934     AOna    A    G        0      0        2 
  16  chr16_5481934     ASom    A    G        0      0        2 
  16  chr16_5481934     HCab    A    G        0      0        2 
  16  chr16_5481934     HPrz    A    G        0      0        2 
  16  chr16_5481934     ZBoe    A    G        0      0        2 
  16  chr16_5481934     ZGre    A    G        0      0        2 
  16  chr16_5481934     ZHar    A    G      0.5      1        2 
  16  chr16_5481934   Sample    A    G        0      0        2 
  16  chr16_5489179     AAsi    G    A        0      0        2 
  16  chr16_5489179     AKia    G    A        0      0        2 
  16  chr16_5489179     AOna    G    A        0      0        2 
  16  chr16_5489179     ASom    G    A        0      0        2 
  16  chr16_5489179     HCab    G    A        0      0        2 
  16  chr16_5489179     HPrz    G    A      0.5      1        2 
  16  chr16_5489179     ZBoe    G    A        0      0        2 
  16  chr16_5489179     ZGre    G    A        0      0        2 
  16  chr16_5489179     ZHar    G    A        0      0        2 
  16  chr16_5489179   Sample    G    A        0      0        2 
  16  chr16_5491917     AAsi    T    C        0      0        2 
  16  chr16_5491917     AKia    T    C        1      2        2 
  16  chr16_5491917     AOna    T    C        0      0        2 
  16  chr16_5491917     ASom    T    C        0      0        2 
  16  chr16_5491917     HCab    T    C        0      0        2 
  16  chr16_5491917     HPrz    T    C        0      0        2 
  16  chr16_5491917     ZBoe    T    C        0      0        2 
  16  chr16_5491917     ZGre    T    C        0      0        2 
  16  chr16_5491917     ZHar    T    C        0      0        2 
  16  chr16_5491917   Sample    T    C        0      0        2 
  16  chr16_5495793     AAsi    A    G        0      0        2 
  16  chr16_5495793     AKia    A    G        0      0        2 
  16  chr16_5495793     AOna    A    G        0      0        2 
  16  chr16_5495793     ASom    A    G        0      0        2 
  16  chr16_5495793     HCab    A    G        1      2        2 
  16  chr16_5495793     HPrz    A    G        1      2        2 
  16  chr16_5495793     ZBoe    A    G        0      0        2 
  16  chr16_5495793     ZGre    A    G        0      0        2 
  16  chr16_5495793     ZHar    A    G        0      0        2 
  16  chr16_5495793   Sample    A    G        0      0        2 
  16  chr16_5497408     AAsi    C    G        0      0        2 
  16  chr16_5497408     AKia    C    G        0      0        2 
  16  chr16_5497408     AOna    C    G        0      0        2 
  16  chr16_5497408     ASom    C    G        0      0        2 
  16  chr16_5497408     HCab    C    G        1      2        2 
  16  chr16_5497408     HPrz    C    G        1      2        2 
  16  chr16_5497408     ZBoe    C    G        0      0        2 
  16  chr16_5497408     ZGre    C    G        0      0        2 
  16  chr16_5497408     ZHar    C    G        0      0        2 
  16  chr16_5497408   Sample    C    G        0      0        2 
  16  chr16_5499641     AAsi    G    A        0      0        2 
  16  chr16_5499641     AKia    G    A        0      0        2 
  16  chr16_5499641     AOna    G    A        0      0        2 
  16  chr16_5499641     ASom    G    A        0      0        2 
  16  chr16_5499641     HCab    G    A        1      2        2 
  16  chr16_5499641     HPrz    G    A        1      2        2 
  16  chr16_5499641     ZBoe    G    A        0      0        2 
  16  chr16_5499641     ZGre    G    A        0      0        2 
  16  chr16_5499641     ZHar    G    A        0      0        2 
  16  chr16_5499641   Sample    G    A        0      0        2 
  16  chr16_5500299     AAsi    T    C        0      0        2 
  16  chr16_5500299     AKia    T    C        1      2        2 
  16  chr16_5500299     AOna    T    C        0      0        2 
  16  chr16_5500299     ASom    T    C        0      0        2 
  16  chr16_5500299     HCab    T    C        0      0        2 
  16  chr16_5500299     HPrz    T    C        0      0        2 
  16  chr16_5500299     ZBoe    T    C        0      0        2 
  16  chr16_5500299     ZGre    T    C        0      0        2 
  16  chr16_5500299     ZHar    T    C        0      0        2 
  16  chr16_5500299   Sample    T    C        0      0        2 
  16  chr16_5501423     AAsi    A    C        0      0        2 
  16  chr16_5501423     AKia    A    C        0      0        2 
  16  chr16_5501423     AOna    A    C        0      0        2 
  16  chr16_5501423     ASom    A    C        0      0        2 
  16  chr16_5501423     HCab    A    C        1      2        2 
  16  chr16_5501423     HPrz    A    C      0.5      1        2 
  16  chr16_5501423     ZBoe    A    C        0      0        2 
  16  chr16_5501423     ZGre    A    C        0      0        2 
  16  chr16_5501423     ZHar    A    C        0      0        2 
  16  chr16_5501423   Sample    A    C        0      0        2 
  16  chr16_5503272     AAsi    A    C        0      0        2 
  16  chr16_5503272     AKia    A    C        0      0        2 
  16  chr16_5503272     AOna    A    C        1      2        2 
  16  chr16_5503272     ASom    A    C        0      0        2 
  16  chr16_5503272     HCab    A    C        0      0        2 
  16  chr16_5503272     HPrz    A    C        0      0        2 
  16  chr16_5503272     ZBoe    A    C        0      0        2 
  16  chr16_5503272     ZGre    A    C        0      0        2 
  16  chr16_5503272     ZHar    A    C        0      0        2 
  16  chr16_5503272   Sample    A    C        0      0        2 
  16  chr16_5506921     AAsi    A    G        0      0        2 
  16  chr16_5506921     AKia    A    G        0      0        2 
  16  chr16_5506921     AOna    A    G        0      0        2 
  16  chr16_5506921     ASom    A    G        0      0        2 
  16  chr16_5506921     HCab    A    G        0      0        2 
  16  chr16_5506921     HPrz    A    G        0      0        2 
  16  chr16_5506921     ZBoe    A    G        0      0        2 
  16  chr16_5506921     ZGre    A    G        0      0        2 
  16  chr16_5506921     ZHar    A    G        1      2        2 
  16  chr16_5506921   Sample    A    G        0      0        2 
  16  chr16_5514606     AAsi    T    C        0      0        2 
  16  chr16_5514606     AKia    T    C        0      0        2 
  16  chr16_5514606     AOna    T    C        0      0        2 
  16  chr16_5514606     ASom    T    C        0      0        2 
  16  chr16_5514606     HCab    T    C        0      0        2 
  16  chr16_5514606     HPrz    T    C        0      0        2 
  16  chr16_5514606     ZBoe    T    C        1      2        2 
  16  chr16_5514606     ZGre    T    C        0      0        2 
  16  chr16_5514606     ZHar    T    C        0      0        2 
  16  chr16_5514606   Sample    T    C        0      0        2 
  16  chr16_5516597     AAsi    T    C        0      0        2 
  16  chr16_5516597     AKia    T    C        0      0        2 
  16  chr16_5516597     AOna    T    C        0      0        2 
  16  chr16_5516597     ASom    T    C        0      0        2 
  16  chr16_5516597     HCab    T    C      0.5      1        2 
  16  chr16_5516597     HPrz    T    C        0      0        2 
  16  chr16_5516597     ZBoe    T    C        0      0        2 
  16  chr16_5516597     ZGre    T    C        0      0        2 
  16  chr16_5516597     ZHar    T    C        0      0        2 
  16  chr16_5516597   Sample    T    C        0      0        2 
  16  chr16_5522012     AAsi    T    C        0      0        2 
  16  chr16_5522012     AKia    T    C        0      0        2 
  16  chr16_5522012     AOna    T    C        0      0        2 
  16  chr16_5522012     ASom    T    C        0      0        2 
  16  chr16_5522012     HCab    T    C        1      2        2 
  16  chr16_5522012     HPrz    T    C        1      2        2 
  16  chr16_5522012     ZBoe    T    C        0      0        2 
  16  chr16_5522012     ZGre    T    C        0      0        2 
  16  chr16_5522012     ZHar    T    C        0      0        2 
  16  chr16_5522012   Sample    T    C        0      0        2 
  16  chr16_5525934     AAsi    A    G        0      0        2 
  16  chr16_5525934     AKia    A    G        0      0        2 
  16  chr16_5525934     AOna    A    G        1      2        2 
  16  chr16_5525934     ASom    A    G        0      0        2 
  16  chr16_5525934     HCab    A    G        0      0        2 
  16  chr16_5525934     HPrz    A    G        0      0        2 
  16  chr16_5525934     ZBoe    A    G        0      0        2 
  16  chr16_5525934     ZGre    A    G        0      0        2 
  16  chr16_5525934     ZHar    A    G        0      0        2 
  16  chr16_5525934   Sample    A    G        0      0        2 
  16  chr16_5531333     AAsi    T    C        0      0        2 
  16  chr16_5531333     AKia    T    C        0      0        2 
  16  chr16_5531333     AOna    T    C        0      0        2 
  16  chr16_5531333     ASom    T    C        0      0        2 
  16  chr16_5531333     HCab    T    C        1      2        2 
  16  chr16_5531333     HPrz    T    C        1      2        2 
  16  chr16_5531333     ZBoe    T    C        0      0        2 
  16  chr16_5531333     ZGre    T    C        0      0        2 
  16  chr16_5531333     ZHar    T    C        0      0        2 
  16  chr16_5531333   Sample    T    C        0      0        2 
  16  chr16_5533482     AAsi    C    G        0      0        2 
  16  chr16_5533482     AKia    C    G        1      2        2 
  16  chr16_5533482     AOna    C    G        0      0        2 
  16  chr16_5533482     ASom    C    G        0      0        2 
  16  chr16_5533482     HCab    C    G        0      0        2 
  16  chr16_5533482     HPrz    C    G        0      0        2 
  16  chr16_5533482     ZBoe    C    G        0      0        2 
  16  chr16_5533482     ZGre    C    G        0      0        2 
  16  chr16_5533482     ZHar    C    G        0      0        2 
  16  chr16_5533482   Sample    C    G        0      0        2 
  16  chr16_5534002     AAsi    T    C        0      0        2 
  16  chr16_5534002     AKia    T    C        0      0        2 
  16  chr16_5534002     AOna    T    C        0      0        2 
  16  chr16_5534002     ASom    T    C        0      0        2 
  16  chr16_5534002     HCab    T    C        0      0        2 
  16  chr16_5534002     HPrz    T    C      0.5      1        2 
  16  chr16_5534002     ZBoe    T    C        0      0        2 
  16  chr16_5534002     ZGre    T    C        0      0        2 
  16  chr16_5534002     ZHar    T    C        0      0        2 
  16  chr16_5534002   Sample    T    C        0      0        2 
  16  chr16_5537769     AAsi    C    T        0      0        2 
  16  chr16_5537769     AKia    C    T        0      0        2 
  16  chr16_5537769     AOna    C    T        0      0        2 
  16  chr16_5537769     ASom    C    T        0      0        2 
  16  chr16_5537769     HCab    C    T        0      0        2 
  16  chr16_5537769     HPrz    C    T      0.5      1        2 
  16  chr16_5537769     ZBoe    C    T        0      0        2 
  16  chr16_5537769     ZGre    C    T        0      0        2 
  16  chr16_5537769     ZHar    C    T        0      0        2 
  16  chr16_5537769   Sample    C    T        0      0        2 
  16  chr16_5538148     AAsi    A    G        0      0        2 
  16  chr16_5538148     AKia    A    G        0      0        2 
  16  chr16_5538148     AOna    A    G        1      2        2 
  16  chr16_5538148     ASom    A    G        0      0        2 
  16  chr16_5538148     HCab    A    G        0      0        2 
  16  chr16_5538148     HPrz    A    G        0      0        2 
  16  chr16_5538148     ZBoe    A    G        0      0        2 
  16  chr16_5538148     ZGre    A    G        0      0        2 
  16  chr16_5538148     ZHar    A    G        0      0        2 
  16  chr16_5538148   Sample    A    G        0      0        2 
  16  chr16_5538587     AAsi    C    T        0      0        2 
  16  chr16_5538587     AKia    C    T        0      0        2 
  16  chr16_5538587     AOna    C    T        0      0        2 
  16  chr16_5538587     ASom    C    T        0      0        2 
  16  chr16_5538587     HCab    C    T        1      2        2 
  16  chr16_5538587     HPrz    C    T        1      2        2 
  16  chr16_5538587     ZBoe    C    T        0      0        2 
  16  chr16_5538587     ZGre    C    T        0      0        2 
  16  chr16_5538587     ZHar    C    T        0      0        2 
  16  chr16_5538587   Sample    C    T        0      0        2 
  16  chr16_5544025     AAsi    C    G        0      0        2 
  16  chr16_5544025     AKia    C    G        0      0        2 
  16  chr16_5544025     AOna    C    G        0      0        2 
  16  chr16_5544025     ASom    C    G        0      0        2 
  16  chr16_5544025     HCab    C    G        1      2        2 
  16  chr16_5544025     HPrz    C    G        1      2        2 
  16  chr16_5544025     ZBoe    C    G        0      0        2 
  16  chr16_5544025     ZGre    C    G        0      0        2 
  16  chr16_5544025     ZHar    C    G        0      0        2 
  16  chr16_5544025   Sample    C    G        0      0        2 
  16  chr16_5544837     AAsi    C    T        0      0        2 
  16  chr16_5544837     AKia    C    T        0      0        2 
  16  chr16_5544837     AOna    C    T        0      0        2 
  16  chr16_5544837     ASom    C    T        0      0        2 
  16  chr16_5544837     HCab    C    T        1      2        2 
  16  chr16_5544837     HPrz    C    T        1      2        2 
  16  chr16_5544837     ZBoe    C    T        0      0        2 
  16  chr16_5544837     ZGre    C    T        0      0        2 
  16  chr16_5544837     ZHar    C    T        0      0        2 
  16  chr16_5544837   Sample    C    T        0      0        2 
  16  chr16_5549947     AAsi    G    T        0      0        2 
  16  chr16_5549947     AKia    G    T        0      0        2 
  16  chr16_5549947     AOna    G    T        0      0        2 
  16  chr16_5549947     ASom    G    T        0      0        2 
  16  chr16_5549947     HCab    G    T        0      0        2 
  16  chr16_5549947     HPrz    G    T        0      0        2 
  16  chr16_5549947     ZBoe    G    T        0      0        2 
  16  chr16_5549947     ZGre    G    T        0      0        2 
  16  chr16_5549947     ZHar    G    T        1      2        2 
  16  chr16_5549947   Sample    G    T        0      0        2 
  16  chr16_5550545     AAsi    T    C        0      0        2 
  16  chr16_5550545     AKia    T    C        0      0        2 
  16  chr16_5550545     AOna    T    C        0      0        2 
  16  chr16_5550545     ASom    T    C        0      0        2 
  16  chr16_5550545     HCab    T    C        0      0        2 
  16  chr16_5550545     HPrz    T    C        0      0        2 
  16  chr16_5550545     ZBoe    T    C        0      0        2 
  16  chr16_5550545     ZGre    T    C        1      2        2 
  16  chr16_5550545     ZHar    T    C        0      0        2 
  16  chr16_5550545   Sample    T    C        0      0        2 
  16  chr16_5557595     AAsi    A    G        0      0        2 
  16  chr16_5557595     AKia    A    G        0      0        2 
  16  chr16_5557595     AOna    A    G        0      0        2 
  16  chr16_5557595     ASom    A    G        0      0        2 
  16  chr16_5557595     HCab    A    G        1      2        2 
  16  chr16_5557595     HPrz    A    G        1      2        2 
  16  chr16_5557595     ZBoe    A    G        0      0        2 
  16  chr16_5557595     ZGre    A    G        0      0        2 
  16  chr16_5557595     ZHar    A    G        0      0        2 
  16  chr16_5557595   Sample    A    G        0      0        2 
  16  chr16_5557701     AAsi    T    C        0      0        2 
  16  chr16_5557701     AKia    T    C        0      0        2 
  16  chr16_5557701     AOna    T    C        1      2        2 
  16  chr16_5557701     ASom    T    C        0      0        2 
  16  chr16_5557701     HCab    T    C        0      0        2 
  16  chr16_5557701     HPrz    T    C        0      0        2 
  16  chr16_5557701     ZBoe    T    C        0      0        2 
  16  chr16_5557701     ZGre    T    C        0      0        2 
  16  chr16_5557701     ZHar    T    C        0      0        2 
  16  chr16_5557701   Sample    T    C        0      0        2 
  16  chr16_5558440     AAsi    C    G        0      0        2 
  16  chr16_5558440     AKia    C    G        0      0        2 
  16  chr16_5558440     AOna    C    G        0      0        2 
  16  chr16_5558440     ASom    C    G        0      0        2 
  16  chr16_5558440     HCab    C    G        1      2        2 
  16  chr16_5558440     HPrz    C    G        1      2        2 
  16  chr16_5558440     ZBoe    C    G        0      0        2 
  16  chr16_5558440     ZGre    C    G        0      0        2 
  16  chr16_5558440     ZHar    C    G        0      0        2 
  16  chr16_5558440   Sample    C    G        0      0        2 
  16  chr16_5559215     AAsi    C    G        0      0        2 
  16  chr16_5559215     AKia    C    G        0      0        2 
  16  chr16_5559215     AOna    C    G        1      2        2 
  16  chr16_5559215     ASom    C    G        0      0        2 
  16  chr16_5559215     HCab    C    G        0      0        2 
  16  chr16_5559215     HPrz    C    G        0      0        2 
  16  chr16_5559215     ZBoe    C    G        0      0        2 
  16  chr16_5559215     ZGre    C    G        0      0        2 
  16  chr16_5559215     ZHar    C    G        0      0        2 
  16  chr16_5559215   Sample    C    G        0      0        2 
  16  chr16_5562016     AAsi    A    G        0      0        2 
  16  chr16_5562016     AKia    A    G        0      0        2 
  16  chr16_5562016     AOna    A    G        0      0        2 
  16  chr16_5562016     ASom    A    G        0      0        2 
  16  chr16_5562016     HCab    A    G        0      0        2 
  16  chr16_5562016     HPrz    A    G        0      0        2 
  16  chr16_5562016     ZBoe    A    G      0.5      1        2 
  16  chr16_5562016     ZGre    A    G        0      0        2 
  16  chr16_5562016     ZHar    A    G        0      0        2 
  16  chr16_5562016   Sample    A    G        0      0        2 
  16  chr16_5571412     AAsi    A    T        0      0        2 
  16  chr16_5571412     AKia    A    T        0      0        2 
  16  chr16_5571412     AOna    A    T        0      0        2 
  16  chr16_5571412     ASom    A    T        0      0        2 
  16  chr16_5571412     HCab    A    T        0      0        2 
  16  chr16_5571412     HPrz    A    T        0      0        2 
  16  chr16_5571412     ZBoe    A    T        1      2        2 
  16  chr16_5571412     ZGre    A    T        0      0        2 
  16  chr16_5571412     ZHar    A    T        0      0        2 
  16  chr16_5571412   Sample    A    T        0      0        2 
  16  chr16_5575270     AAsi    T    C        0      0        2 
  16  chr16_5575270     AKia    T    C        0      0        2 
  16  chr16_5575270     AOna    T    C        0      0        2 
  16  chr16_5575270     ASom    T    C        0      0        2 
  16  chr16_5575270     HCab    T    C        0      0        2 
  16  chr16_5575270     HPrz    T    C        0      0        2 
  16  chr16_5575270     ZBoe    T    C        0      0        2 
  16  chr16_5575270     ZGre    T    C        1      2        2 
  16  chr16_5575270     ZHar    T    C        0      0        2 
  16  chr16_5575270   Sample    T    C        0      0        2 
  16  chr16_5575782     AAsi    C    T        0      0        2 
  16  chr16_5575782     AKia    C    T        0      0        2 
  16  chr16_5575782     AOna    C    T        0      0        2 
  16  chr16_5575782     ASom    C    T        0      0        2 
  16  chr16_5575782     HCab    C    T        1      2        2 
  16  chr16_5575782     HPrz    C    T        1      2        2 
  16  chr16_5575782     ZBoe    C    T        0      0        2 
  16  chr16_5575782     ZGre    C    T        0      0        2 
  16  chr16_5575782     ZHar    C    T        0      0        2 
  16  chr16_5575782   Sample    C    T        0      0        2 
  16  chr16_5585986     AAsi    T    A        0      0        2 
  16  chr16_5585986     AKia    T    A        0      0        2 
  16  chr16_5585986     AOna    T    A        1      2        2 
  16  chr16_5585986     ASom    T    A        0      0        2 
  16  chr16_5585986     HCab    T    A        0      0        2 
  16  chr16_5585986     HPrz    T    A        0      0        2 
  16  chr16_5585986     ZBoe    T    A        0      0        2 
  16  chr16_5585986     ZGre    T    A        0      0        2 
  16  chr16_5585986     ZHar    T    A        0      0        2 
  16  chr16_5585986   Sample    T    A        0      0        2 
  16  chr16_5611376     AAsi    G    A        1      2        2 
  16  chr16_5611376     AKia    G    A        0      0        2 
  16  chr16_5611376     AOna    G    A        0      0        2 
  16  chr16_5611376     ASom    G    A        0      0        2 
  16  chr16_5611376     HCab    G    A        0      0        2 
  16  chr16_5611376     HPrz    G    A        0      0        2 
  16  chr16_5611376     ZBoe    G    A        0      0        2 
  16  chr16_5611376     ZGre    G    A        0      0        2 
  16  chr16_5611376     ZHar    G    A        0      0        2 
  16  chr16_5611376   Sample    G    A        1      2        2 
  16  chr16_5619153     AAsi    C    G        0      0        2 
  16  chr16_5619153     AKia    C    G        0      0        2 
  16  chr16_5619153     AOna    C    G        0      0        2 
  16  chr16_5619153     ASom    C    G        0      0        2 
  16  chr16_5619153     HCab    C    G        0      0        2 
  16  chr16_5619153     HPrz    C    G        1      2        2 
  16  chr16_5619153     ZBoe    C    G        0      0        2 
  16  chr16_5619153     ZGre    C    G        0      0        2 
  16  chr16_5619153     ZHar    C    G        0      0        2 
  16  chr16_5619153   Sample    C    G        0      0        2 
  16  chr16_5619510     AAsi    A    G        0      0        2 
  16  chr16_5619510     AKia    A    G        0      0        2 
  16  chr16_5619510     AOna    A    G        0      0        2 
  16  chr16_5619510     ASom    A    G        0      0        2 
  16  chr16_5619510     HCab    A    G        1      2        2 
  16  chr16_5619510     HPrz    A    G        1      2        2 
  16  chr16_5619510     ZBoe    A    G        0      0        2 
  16  chr16_5619510     ZGre    A    G        0      0        2 
  16  chr16_5619510     ZHar    A    G        0      0        2 
  16  chr16_5619510   Sample    A    G        0      0        2 
  16  chr16_5640672     AAsi    C    A        0      0        2 
  16  chr16_5640672     AKia    C    A        0      0        2 
  16  chr16_5640672     AOna    C    A        0      0        2 
  16  chr16_5640672     ASom    C    A        0      0        2 
  16  chr16_5640672     HCab    C    A        1      2        2 
  16  chr16_5640672     HPrz    C    A        1      2        2 
  16  chr16_5640672     ZBoe    C    A        0      0        2 
  16  chr16_5640672     ZGre    C    A        0      0        2 
  16  chr16_5640672     ZHar    C    A        0      0        2 
  16  chr16_5640672   Sample    C    A        0      0        2 
  16  chr16_5644763     AAsi    A    G        0      0        2 
  16  chr16_5644763     AKia    A    G        0      0        2 
  16  chr16_5644763     AOna    A    G        0      0        2 
  16  chr16_5644763     ASom    A    G        0      0        2 
  16  chr16_5644763     HCab    A    G        0      0        2 
  16  chr16_5644763     HPrz    A    G        0      0        2 
  16  chr16_5644763     ZBoe    A    G      0.5      1        2 
  16  chr16_5644763     ZGre    A    G        0      0        2 
  16  chr16_5644763     ZHar    A    G        0      0        2 
  16  chr16_5644763   Sample    A    G        0      0        2 
  16  chr16_5661986     AAsi    T    C        0      0        2 
  16  chr16_5661986     AKia    T    C        0      0        2 
  16  chr16_5661986     AOna    T    C        0      0        2 
  16  chr16_5661986     ASom    T    C        0      0        2 
  16  chr16_5661986     HCab    T    C        0      0        2 
  16  chr16_5661986     HPrz    T    C        0      0        2 
  16  chr16_5661986     ZBoe    T    C        0      0        2 
  16  chr16_5661986     ZGre    T    C        1      2        2 
  16  chr16_5661986     ZHar    T    C        0      0        2 
  16  chr16_5661986   Sample    T    C        0      0        2 
  16  chr16_5664248     AAsi    C    T      0.5      1        2 
  16  chr16_5664248     AKia    C    T        0      0        2 
  16  chr16_5664248     AOna    C    T        0      0        2 
  16  chr16_5664248     ASom    C    T        0      0        2 
  16  chr16_5664248     HCab    C    T        0      0        2 
  16  chr16_5664248     HPrz    C    T        0      0        2 
  16  chr16_5664248     ZBoe    C    T        0      0        2 
  16  chr16_5664248     ZGre    C    T        0      0        2 
  16  chr16_5664248     ZHar    C    T        0      0        2 
  16  chr16_5664248   Sample    C    T        1      2        2 
  16  chr16_5671197     AAsi    C    A        0      0        2 
  16  chr16_5671197     AKia    C    A        0      0        2 
  16  chr16_5671197     AOna    C    A        0      0        2 
  16  chr16_5671197     ASom    C    A        0      0        2 
  16  chr16_5671197     HCab    C    A        0      0        2 
  16  chr16_5671197     HPrz    C    A        0      0        2 
  16  chr16_5671197     ZBoe    C    A        0      0        2 
  16  chr16_5671197     ZGre    C    A        0      0        2 
  16  chr16_5671197     ZHar    C    A      0.5      1        2 
  16  chr16_5671197   Sample    C    A        0      0        2 
  16  chr16_5683095     AAsi    G    C        0      0        2 
  16  chr16_5683095     AKia    G    C        0      0        2 
  16  chr16_5683095     AOna    G    C        0      0        2 
  16  chr16_5683095     ASom    G    C        0      0        2 
  16  chr16_5683095     HCab    G    C        0      0        2 
  16  chr16_5683095     HPrz    G    C        0      0        2 
  16  chr16_5683095     ZBoe    G    C        0      0        2 
  16  chr16_5683095     ZGre    G    C        0      0        2 
  16  chr16_5683095     ZHar    G    C        1      2        2 
  16  chr16_5683095   Sample    G    C        0      0        2 
  16  chr16_5684633     AAsi    T    C        0      0        2 
  16  chr16_5684633     AKia    T    C        0      0        2 
  16  chr16_5684633     AOna    T    C        0      0        2 
  16  chr16_5684633     ASom    T    C        0      0        2 
  16  chr16_5684633     HCab    T    C        0      0        2 
  16  chr16_5684633     HPrz    T    C        0      0        2 
  16  chr16_5684633     ZBoe    T    C        0      0        2 
  16  chr16_5684633     ZGre    T    C        0      0        2 
  16  chr16_5684633     ZHar    T    C      0.5      1        2 
  16  chr16_5684633   Sample    T    C        0      0        2 
  16  chr16_5687197     AAsi    G    A        0      0        2 
  16  chr16_5687197     AKia    G    A        0      0        2 
  16  chr16_5687197     AOna    G    A        0      0        2 
  16  chr16_5687197     ASom    G    A        0      0        2 
  16  chr16_5687197     HCab    G    A        0      0        2 
  16  chr16_5687197     HPrz    G    A        0      0        2 
  16  chr16_5687197     ZBoe    G    A        0      0        2 
  16  chr16_5687197     ZGre    G    A        0      0        2 
  16  chr16_5687197     ZHar    G    A        1      2        2 
  16  chr16_5687197   Sample    G    A        0      0        2 
  16  chr16_5688011     AAsi    A    G        0      0        2 
  16  chr16_5688011     AKia    A    G        0      0        2 
  16  chr16_5688011     AOna    A    G        0      0        2 
  16  chr16_5688011     ASom    A    G        0      0        2 
  16  chr16_5688011     HCab    A    G        0      0        2 
  16  chr16_5688011     HPrz    A    G      0.5      1        2 
  16  chr16_5688011     ZBoe    A    G        0      0        2 
  16  chr16_5688011     ZGre    A    G        0      0        2 
  16  chr16_5688011     ZHar    A    G        0      0        2 
  16  chr16_5688011   Sample    A    G        0      0        2 
  16  chr16_5691286     AAsi    T    C        0      0        2 
  16  chr16_5691286     AKia    T    C        0      0        2 
  16  chr16_5691286     AOna    T    C        0      0        2 
  16  chr16_5691286     ASom    T    C        0      0        2 
  16  chr16_5691286     HCab    T    C        0      0        2 
  16  chr16_5691286     HPrz    T    C        0      0        2 
  16  chr16_5691286     ZBoe    T    C      0.5      1        2 
  16  chr16_5691286     ZGre    T    C        0      0        2 
  16  chr16_5691286     ZHar    T    C        0      0        2 
  16  chr16_5691286   Sample    T    C        0      0        2 
  16  chr16_5706992     AAsi    C    G        0      0        2 
  16  chr16_5706992     AKia    C    G        0      0        2 
  16  chr16_5706992     AOna    C    G        0      0        2 
  16  chr16_5706992     ASom    C    G        0      0        2 
  16  chr16_5706992     HCab    C    G        1      2        2 
  16  chr16_5706992     HPrz    C    G        1      2        2 
  16  chr16_5706992     ZBoe    C    G        0      0        2 
  16  chr16_5706992     ZGre    C    G        0      0        2 
  16  chr16_5706992     ZHar    C    G        0      0        2 
  16  chr16_5706992   Sample    C    G        0      0        2 
  16  chr16_5712877     AAsi    G    T        0      0        2 
  16  chr16_5712877     AKia    G    T        0      0        2 
  16  chr16_5712877     AOna    G    T        0      0        2 
  16  chr16_5712877     ASom    G    T        0      0        2 
  16  chr16_5712877     HCab    G    T        0      0        2 
  16  chr16_5712877     HPrz    G    T        0      0        2 
  16  chr16_5712877     ZBoe    G    T        1      2        2 
  16  chr16_5712877     ZGre    G    T        0      0        2 
  16  chr16_5712877     ZHar    G    T        0      0        2 
  16  chr16_5712877   Sample    G    T        0      0        2 
  16  chr16_5728128     AAsi    G    T        0      0        2 
  16  chr16_5728128     AKia    G    T        0      0        2 
  16  chr16_5728128     AOna    G    T        0      0        2 
  16  chr16_5728128     ASom    G    T        0      0        2 
  16  chr16_5728128     HCab    G    T        1      2        2 
  16  chr16_5728128     HPrz    G    T        1      2        2 
  16  chr16_5728128     ZBoe    G    T        0      0        2 
  16  chr16_5728128     ZGre    G    T        0      0        2 
  16  chr16_5728128     ZHar    G    T        0      0        2 
  16  chr16_5728128   Sample    G    T        0      0        2 
  16  chr16_5731025     AAsi    A    C        0      0        2 
  16  chr16_5731025     AKia    A    C        0      0        2 
  16  chr16_5731025     AOna    A    C        0      0        2 
  16  chr16_5731025     ASom    A    C        0      0        2 
  16  chr16_5731025     HCab    A    C        1      2        2 
  16  chr16_5731025     HPrz    A    C        1      2        2 
  16  chr16_5731025     ZBoe    A    C        0      0        2 
  16  chr16_5731025     ZGre    A    C        0      0        2 
  16  chr16_5731025     ZHar    A    C        0      0        2 
  16  chr16_5731025   Sample    A    C        0      0        2 
  16  chr16_5732884     AAsi    C    T        0      0        2 
  16  chr16_5732884     AKia    C    T        0      0        2 
  16  chr16_5732884     AOna    C    T        0      0        2 
  16  chr16_5732884     ASom    C    T        1      2        2 
  16  chr16_5732884     HCab    C    T        0      0        2 
  16  chr16_5732884     HPrz    C    T        0      0        2 
  16  chr16_5732884     ZBoe    C    T        0      0        2 
  16  chr16_5732884     ZGre    C    T        0      0        2 
  16  chr16_5732884     ZHar    C    T        0      0        2 
  16  chr16_5732884   Sample    C    T        0      0        2 
  16  chr16_5732969     AAsi    T    C        0      0        2 
  16  chr16_5732969     AKia    T    C        0      0        2 
  16  chr16_5732969     AOna    T    C        0      0        2 
  16  chr16_5732969     ASom    T    C        0      0        2 
  16  chr16_5732969     HCab    T    C        0      0        2 
  16  chr16_5732969     HPrz    T    C        0      0        2 
  16  chr16_5732969     ZBoe    T    C        1      2        2 
  16  chr16_5732969     ZGre    T    C        1      2        2 
  16  chr16_5732969     ZHar    T    C        0      0        2 
  16  chr16_5732969   Sample    T    C        0      0        2 
  16  chr16_5738044     AAsi    G    T        0      0        2 
  16  chr16_5738044     AKia    G    T        0      0        2 
  16  chr16_5738044     AOna    G    T        1      2        2 
  16  chr16_5738044     ASom    G    T        0      0        2 
  16  chr16_5738044     HCab    G    T        0      0        2 
  16  chr16_5738044     HPrz    G    T        0      0        2 
  16  chr16_5738044     ZBoe    G    T        0      0        2 
  16  chr16_5738044     ZGre    G    T        0      0        2 
  16  chr16_5738044     ZHar    G    T        0      0        2 
  16  chr16_5738044   Sample    G    T        0      0        2 
  16  chr16_5740852     AAsi    G    A        0      0        2 
  16  chr16_5740852     AKia    G    A        0      0        2 
  16  chr16_5740852     AOna    G    A        0      0        2 
  16  chr16_5740852     ASom    G    A        0      0        2 
  16  chr16_5740852     HCab    G    A        1      2        2 
  16  chr16_5740852     HPrz    G    A        1      2        2 
  16  chr16_5740852     ZBoe    G    A        0      0        2 
  16  chr16_5740852     ZGre    G    A        0      0        2 
  16  chr16_5740852     ZHar    G    A        0      0        2 
  16  chr16_5740852   Sample    G    A        0      0        2 
  16  chr16_5742448     AAsi    T    C        0      0        2 
  16  chr16_5742448     AKia    T    C        0      0        2 
  16  chr16_5742448     AOna    T    C        0      0        2 
  16  chr16_5742448     ASom    T    C        0      0        2 
  16  chr16_5742448     HCab    T    C        1      2        2 
  16  chr16_5742448     HPrz    T    C        1      2        2 
  16  chr16_5742448     ZBoe    T    C        0      0        2 
  16  chr16_5742448     ZGre    T    C        0      0        2 
  16  chr16_5742448     ZHar    T    C        0      0        2 
  16  chr16_5742448   Sample    T    C        0      0        2 
  16  chr16_5744744     AAsi    A    G        0      0        2 
  16  chr16_5744744     AKia    A    G        0      0        2 
  16  chr16_5744744     AOna    A    G        1      2        2 
  16  chr16_5744744     ASom    A    G        0      0        2 
  16  chr16_5744744     HCab    A    G        0      0        2 
  16  chr16_5744744     HPrz    A    G        0      0        2 
  16  chr16_5744744     ZBoe    A    G        0      0        2 
  16  chr16_5744744     ZGre    A    G        0      0        2 
  16  chr16_5744744     ZHar    A    G        0      0        2 
  16  chr16_5744744   Sample    A    G        1      2        2 
  16  chr16_5745267     AAsi    G    A        0      0        2 
  16  chr16_5745267     AKia    G    A        0      0        2 
  16  chr16_5745267     AOna    G    A        0      0        2 
  16  chr16_5745267     ASom    G    A        1      2        2 
  16  chr16_5745267     HCab    G    A        0      0        2 
  16  chr16_5745267     HPrz    G    A        0      0        2 
  16  chr16_5745267     ZBoe    G    A        0      0        2 
  16  chr16_5745267     ZGre    G    A        0      0        2 
  16  chr16_5745267     ZHar    G    A        0      0        2 
  16  chr16_5745267   Sample    G    A        0      0        2 
  16  chr16_5747928     AAsi    G    C        0      0        2 
  16  chr16_5747928     AKia    G    C      0.5      1        2 
  16  chr16_5747928     AOna    G    C        0      0        2 
  16  chr16_5747928     ASom    G    C        0      0        2 
  16  chr16_5747928     HCab    G    C        0      0        2 
  16  chr16_5747928     HPrz    G    C        0      0        2 
  16  chr16_5747928     ZBoe    G    C        0      0        2 
  16  chr16_5747928     ZGre    G    C        0      0        2 
  16  chr16_5747928     ZHar    G    C        0      0        2 
  16  chr16_5747928   Sample    G    C        0      0        2 
  16  chr16_5754985     AAsi    C    T        0      0        2 
  16  chr16_5754985     AKia    C    T        0      0        2 
  16  chr16_5754985     AOna    C    T        1      2        2 
  16  chr16_5754985     ASom    C    T        0      0        2 
  16  chr16_5754985     HCab    C    T        0      0        2 
  16  chr16_5754985     HPrz    C    T        0      0        2 
  16  chr16_5754985     ZBoe    C    T        0      0        2 
  16  chr16_5754985     ZGre    C    T        0      0        2 
  16  chr16_5754985     ZHar    C    T        0      0        2 
  16  chr16_5754985   Sample    C    T        0      0        2 
  16  chr16_5760180     AAsi    A    G        0      0        2 
  16  chr16_5760180     AKia    A    G        0      0        2 
  16  chr16_5760180     AOna    A    G        0      0        2 
  16  chr16_5760180     ASom    A    G        0      0        2 
  16  chr16_5760180     HCab    A    G        0      0        2 
  16  chr16_5760180     HPrz    A    G        0      0        2 
  16  chr16_5760180     ZBoe    A    G        0      0        2 
  16  chr16_5760180     ZGre    A    G      0.5      1        2 
  16  chr16_5760180     ZHar    A    G        0      0        2 
  16  chr16_5760180   Sample    A    G        0      0        2 
  16  chr16_5768473     AAsi    G    A        0      0        2 
  16  chr16_5768473     AKia    G    A        1      2        2 
  16  chr16_5768473     AOna    G    A        0      0        2 
  16  chr16_5768473     ASom    G    A        0      0        2 
  16  chr16_5768473     HCab    G    A        0      0        2 
  16  chr16_5768473     HPrz    G    A        0      0        2 
  16  chr16_5768473     ZBoe    G    A        0      0        2 
  16  chr16_5768473     ZGre    G    A        0      0        2 
  16  chr16_5768473     ZHar    G    A        0      0        2 
  16  chr16_5768473   Sample    G    A        0      0        2 
  16  chr16_5770107     AAsi    A    G        0      0        2 
  16  chr16_5770107     AKia    A    G        0      0        2 
  16  chr16_5770107     AOna    A    G        0      0        2 
  16  chr16_5770107     ASom    A    G        0      0        2 
  16  chr16_5770107     HCab    A    G        0      0        2 
  16  chr16_5770107     HPrz    A    G        0      0        2 
  16  chr16_5770107     ZBoe    A    G      0.5      1        2 
  16  chr16_5770107     ZGre    A    G        0      0        2 
  16  chr16_5770107     ZHar    A    G        0      0        2 
  16  chr16_5770107   Sample    A    G        0      0        2 
  16  chr16_5770604     AAsi    C    G        0      0        2 
  16  chr16_5770604     AKia    C    G        0      0        2 
  16  chr16_5770604     AOna    C    G        0      0        2 
  16  chr16_5770604     ASom    C    G        0      0        2 
  16  chr16_5770604     HCab    C    G        0      0        2 
  16  chr16_5770604     HPrz    C    G        0      0        2 
  16  chr16_5770604     ZBoe    C    G        0      0        2 
  16  chr16_5770604     ZGre    C    G        0      0        2 
  16  chr16_5770604     ZHar    C    G        1      2        2 
  16  chr16_5770604   Sample    C    G        0      0        2 
  16  chr16_5771726     AAsi    A    G        0      0        2 
  16  chr16_5771726     AKia    A    G        0      0        2 
  16  chr16_5771726     AOna    A    G        0      0        2 
  16  chr16_5771726     ASom    A    G        0      0        2 
  16  chr16_5771726     HCab    A    G        0      0        2 
  16  chr16_5771726     HPrz    A    G        0      0        2 
  16  chr16_5771726     ZBoe    A    G      0.5      1        2 
  16  chr16_5771726     ZGre    A    G        0      0        2 
  16  chr16_5771726     ZHar    A    G        0      0        2 
  16  chr16_5771726   Sample    A    G        0      0        2 
  16  chr16_5771751     AAsi    A    G        0      0        2 
  16  chr16_5771751     AKia    A    G        0      0        2 
  16  chr16_5771751     AOna    A    G        0      0        2 
  16  chr16_5771751     ASom    A    G        0      0        2 
  16  chr16_5771751     HCab    A    G      0.5      1        2 
  16  chr16_5771751     HPrz    A    G        0      0        2 
  16  chr16_5771751     ZBoe    A    G        0      0        2 
  16  chr16_5771751     ZGre    A    G        0      0        2 
  16  chr16_5771751     ZHar    A    G        0      0        2 
  16  chr16_5771751   Sample    A    G        0      0        2 
  16  chr16_5773335     AAsi    T    C        0      0        2 
  16  chr16_5773335     AKia    T    C        1      2        2 
  16  chr16_5773335     AOna    T    C        0      0        2 
  16  chr16_5773335     ASom    T    C        0      0        2 
  16  chr16_5773335     HCab    T    C        0      0        2 
  16  chr16_5773335     HPrz    T    C        0      0        2 
  16  chr16_5773335     ZBoe    T    C        0      0        2 
  16  chr16_5773335     ZGre    T    C        0      0        2 
  16  chr16_5773335     ZHar    T    C        0      0        2 
  16  chr16_5773335   Sample    T    C        0      0        2 
  16  chr16_5777106     AAsi    A    G      0.5      1        2 
  16  chr16_5777106     AKia    A    G        0      0        2 
  16  chr16_5777106     AOna    A    G        0      0        2 
  16  chr16_5777106     ASom    A    G        0      0        2 
  16  chr16_5777106     HCab    A    G        0      0        2 
  16  chr16_5777106     HPrz    A    G        0      0        2 
  16  chr16_5777106     ZBoe    A    G        0      0        2 
  16  chr16_5777106     ZGre    A    G        0      0        2 
  16  chr16_5777106     ZHar    A    G        0      0        2 
  16  chr16_5777106   Sample    A    G        1      2        2 
  16  chr16_5780498     AAsi    G    T        0      0        2 
  16  chr16_5780498     AKia    G    T        0      0        2 
  16  chr16_5780498     AOna    G    T        0      0        2 
  16  chr16_5780498     ASom    G    T        0      0        2 
  16  chr16_5780498     HCab    G    T        0      0        2 
  16  chr16_5780498     HPrz    G    T        0      0        2 
  16  chr16_5780498     ZBoe    G    T        1      2        2 
  16  chr16_5780498     ZGre    G    T        0      0        2 
  16  chr16_5780498     ZHar    G    T        0      0        2 
  16  chr16_5780498   Sample    G    T        0      0        2 
  16  chr16_5785513     AAsi    G    A        0      0        2 
  16  chr16_5785513     AKia    G    A        0      0        2 
  16  chr16_5785513     AOna    G    A        0      0        2 
  16  chr16_5785513     ASom    G    A        0      0        2 
  16  chr16_5785513     HCab    G    A        0      0        2 
  16  chr16_5785513     HPrz    G    A        0      0        2 
  16  chr16_5785513     ZBoe    G    A      0.5      1        2 
  16  chr16_5785513     ZGre    G    A        0      0        2 
  16  chr16_5785513     ZHar    G    A        0      0        2 
  16  chr16_5785513   Sample    G    A        0      0        2 
  16  chr16_5803821     AAsi    T    C        0      0        2 
  16  chr16_5803821     AKia    T    C        0      0        2 
  16  chr16_5803821     AOna    T    C        0      0        2 
  16  chr16_5803821     ASom    T    C        0      0        2 
  16  chr16_5803821     HCab    T    C        0      0        2 
  16  chr16_5803821     HPrz    T    C        0      0        2 
  16  chr16_5803821     ZBoe    T    C        0      0        2 
  16  chr16_5803821     ZGre    T    C      0.5      1        2 
  16  chr16_5803821     ZHar    T    C        0      0        2 
  16  chr16_5803821   Sample    T    C        0      0        2 
  16  chr16_5806536     AAsi    T    C      0.5      1        2 
  16  chr16_5806536     AKia    T    C        0      0        2 
  16  chr16_5806536     AOna    T    C        0      0        2 
  16  chr16_5806536     ASom    T    C        0      0        2 
  16  chr16_5806536     HCab    T    C        0      0        2 
  16  chr16_5806536     HPrz    T    C        0      0        2 
  16  chr16_5806536     ZBoe    T    C        0      0        2 
  16  chr16_5806536     ZGre    T    C        0      0        2 
  16  chr16_5806536     ZHar    T    C        0      0        2 
  16  chr16_5806536   Sample    T    C        0      0        2 
  16  chr16_5807603     AAsi    G    A        0      0        2 
  16  chr16_5807603     AKia    G    A        0      0        2 
  16  chr16_5807603     AOna    G    A        0      0        2 
  16  chr16_5807603     ASom    G    A        0      0        2 
  16  chr16_5807603     HCab    G    A        1      2        2 
  16  chr16_5807603     HPrz    G    A        1      2        2 
  16  chr16_5807603     ZBoe    G    A        0      0        2 
  16  chr16_5807603     ZGre    G    A        0      0        2 
  16  chr16_5807603     ZHar    G    A        0      0        2 
  16  chr16_5807603   Sample    G    A        0      0        2 
  16  chr16_5808302     AAsi    A    C        0      0        2 
  16  chr16_5808302     AKia    A    C        0      0        2 
  16  chr16_5808302     AOna    A    C        0      0        2 
  16  chr16_5808302     ASom    A    C        0      0        2 
  16  chr16_5808302     HCab    A    C        0      0        2 
  16  chr16_5808302     HPrz    A    C      0.5      1        2 
  16  chr16_5808302     ZBoe    A    C        0      0        2 
  16  chr16_5808302     ZGre    A    C        0      0        2 
  16  chr16_5808302     ZHar    A    C        0      0        2 
  16  chr16_5808302   Sample    A    C        0      0        2 
  16  chr16_5811677     AAsi    C    T        1      2        2 
  16  chr16_5811677     AKia    C    T        0      0        2 
  16  chr16_5811677     AOna    C    T        0      0        2 
  16  chr16_5811677     ASom    C    T        1      2        2 
  16  chr16_5811677     HCab    C    T        0      0        2 
  16  chr16_5811677     HPrz    C    T        0      0        2 
  16  chr16_5811677     ZBoe    C    T        0      0        2 
  16  chr16_5811677     ZGre    C    T        0      0        2 
  16  chr16_5811677     ZHar    C    T        0      0        2 
  16  chr16_5811677   Sample    C    T        1      2        2 
  16  chr16_5817771     AAsi    A    G        0      0        2 
  16  chr16_5817771     AKia    A    G        0      0        2 
  16  chr16_5817771     AOna    A    G        0      0        2 
  16  chr16_5817771     ASom    A    G        0      0        2 
  16  chr16_5817771     HCab    A    G        1      2        2 
  16  chr16_5817771     HPrz    A    G        1      2        2 
  16  chr16_5817771     ZBoe    A    G        0      0        2 
  16  chr16_5817771     ZGre    A    G        0      0        2 
  16  chr16_5817771     ZHar    A    G        0      0        2 
  16  chr16_5817771   Sample    A    G        0      0        2 
  16  chr16_5820274     AAsi    G    A        0      0        2 
  16  chr16_5820274     AKia    G    A        0      0        2 
  16  chr16_5820274     AOna    G    A        0      0        2 
  16  chr16_5820274     ASom    G    A        0      0        2 
  16  chr16_5820274     HCab    G    A        0      0        2 
  16  chr16_5820274     HPrz    G    A      0.5      1        2 
  16  chr16_5820274     ZBoe    G    A        0      0        2 
  16  chr16_5820274     ZGre    G    A        0      0        2 
  16  chr16_5820274     ZHar    G    A        0      0        2 
  16  chr16_5820274   Sample    G    A        0      0        2 
  16  chr16_5822455     AAsi    C    T        0      0        2 
  16  chr16_5822455     AKia    C    T        0      0        2 
  16  chr16_5822455     AOna    C    T        0      0        2 
  16  chr16_5822455     ASom    C    T        0      0        2 
  16  chr16_5822455     HCab    C    T        1      2        2 
  16  chr16_5822455     HPrz    C    T        1      2        2 
  16  chr16_5822455     ZBoe    C    T        0      0        2 
  16  chr16_5822455     ZGre    C    T        0      0        2 
  16  chr16_5822455     ZHar    C    T        0      0        2 
  16  chr16_5822455   Sample    C    T        0      0        2 
  16  chr16_5830170     AAsi    T    A        0      0        2 
  16  chr16_5830170     AKia    T    A        0      0        2 
  16  chr16_5830170     AOna    T    A        0      0        2 
  16  chr16_5830170     ASom    T    A        0      0        2 
  16  chr16_5830170     HCab    T    A        1      2        2 
  16  chr16_5830170     HPrz    T    A        1      2        2 
  16  chr16_5830170     ZBoe    T    A        0      0        2 
  16  chr16_5830170     ZGre    T    A        0      0        2 
  16  chr16_5830170     ZHar    T    A        0      0        2 
  16  chr16_5830170   Sample    T    A        0      0        2 
  16  chr16_5833238     AAsi    T    C        1      2        2 
  16  chr16_5833238     AKia    T    C        0      0        2 
  16  chr16_5833238     AOna    T    C        0      0        2 
  16  chr16_5833238     ASom    T    C        0      0        2 
  16  chr16_5833238     HCab    T    C        0      0        2 
  16  chr16_5833238     HPrz    T    C        0      0        2 
  16  chr16_5833238     ZBoe    T    C        0      0        2 
  16  chr16_5833238     ZGre    T    C        0      0        2 
  16  chr16_5833238     ZHar    T    C        0      0        2 
  16  chr16_5833238   Sample    T    C        0      0        2 
  16  chr16_5837173     AAsi    A    G        0      0        2 
  16  chr16_5837173     AKia    A    G        0      0        2 
  16  chr16_5837173     AOna    A    G        0      0        2 
  16  chr16_5837173     ASom    A    G        0      0        2 
  16  chr16_5837173     HCab    A    G        1      2        2 
  16  chr16_5837173     HPrz    A    G        1      2        2 
  16  chr16_5837173     ZBoe    A    G        0      0        2 
  16  chr16_5837173     ZGre    A    G        0      0        2 
  16  chr16_5837173     ZHar    A    G        0      0        2 
  16  chr16_5837173   Sample    A    G        0      0        2 
  16  chr16_5838561     AAsi    T    C        0      0        2 
  16  chr16_5838561     AKia    T    C        0      0        2 
  16  chr16_5838561     AOna    T    C        0      0        2 
  16  chr16_5838561     ASom    T    C        0      0        2 
  16  chr16_5838561     HCab    T    C      0.5      1        2 
  16  chr16_5838561     HPrz    T    C        1      2        2 
  16  chr16_5838561     ZBoe    T    C        0      0        2 
  16  chr16_5838561     ZGre    T    C        0      0        2 
  16  chr16_5838561     ZHar    T    C        0      0        2 
  16  chr16_5838561   Sample    T    C        0      0        2 
  16  chr16_5838642     AAsi    T    C        0      0        2 
  16  chr16_5838642     AKia    T    C        0      0        2 
  16  chr16_5838642     AOna    T    C        1      2        2 
  16  chr16_5838642     ASom    T    C        0      0        2 
  16  chr16_5838642     HCab    T    C        0      0        2 
  16  chr16_5838642     HPrz    T    C        0      0        2 
  16  chr16_5838642     ZBoe    T    C        0      0        2 
  16  chr16_5838642     ZGre    T    C        0      0        2 
  16  chr16_5838642     ZHar    T    C        0      0        2 
  16  chr16_5838642   Sample    T    C        0      0        2 
  16  chr16_5841283     AAsi    T    G        0      0        2 
  16  chr16_5841283     AKia    T    G        0      0        2 
  16  chr16_5841283     AOna    T    G        0      0        2 
  16  chr16_5841283     ASom    T    G        0      0        2 
  16  chr16_5841283     HCab    T    G        1      2        2 
  16  chr16_5841283     HPrz    T    G        1      2        2 
  16  chr16_5841283     ZBoe    T    G        0      0        2 
  16  chr16_5841283     ZGre    T    G        0      0        2 
  16  chr16_5841283     ZHar    T    G        0      0        2 
  16  chr16_5841283   Sample    T    G        0      0        2 
  16  chr16_5850030     AAsi    A    G        0      0        2 
  16  chr16_5850030     AKia    A    G        0      0        2 
  16  chr16_5850030     AOna    A    G        0      0        2 
  16  chr16_5850030     ASom    A    G        0      0        2 
  16  chr16_5850030     HCab    A    G        0      0        2 
  16  chr16_5850030     HPrz    A    G        0      0        2 
  16  chr16_5850030     ZBoe    A    G      0.5      1        2 
  16  chr16_5850030     ZGre    A    G        0      0        2 
  16  chr16_5850030     ZHar    A    G        0      0        2 
  16  chr16_5850030   Sample    A    G        0      0        2 
  16  chr16_5850264     AAsi    A    G        0      0        2 
  16  chr16_5850264     AKia    A    G        0      0        2 
  16  chr16_5850264     AOna    A    G        0      0        2 
  16  chr16_5850264     ASom    A    G        0      0        2 
  16  chr16_5850264     HCab    A    G        0      0        2 
  16  chr16_5850264     HPrz    A    G        0      0        2 
  16  chr16_5850264     ZBoe    A    G        1      2        2 
  16  chr16_5850264     ZGre    A    G        1      2        2 
  16  chr16_5850264     ZHar    A    G        1      2        2 
  16  chr16_5850264   Sample    A    G        0      0        2 
  16  chr16_5851097     AAsi    G    C        0      0        2 
  16  chr16_5851097     AKia    G    C        1      2        2 
  16  chr16_5851097     AOna    G    C        1      2        2 
  16  chr16_5851097     ASom    G    C        0      0        2 
  16  chr16_5851097     HCab    G    C        0      0        2 
  16  chr16_5851097     HPrz    G    C        0      0        2 
  16  chr16_5851097     ZBoe    G    C        0      0        2 
  16  chr16_5851097     ZGre    G    C        0      0        2 
  16  chr16_5851097     ZHar    G    C        0      0        2 
  16  chr16_5851097   Sample    G    C        0      0        2 
  16  chr16_5851510     AAsi    A    G        0      0        2 
  16  chr16_5851510     AKia    A    G        0      0        2 
  16  chr16_5851510     AOna    A    G        1      2        2 
  16  chr16_5851510     ASom    A    G        0      0        2 
  16  chr16_5851510     HCab    A    G        0      0        2 
  16  chr16_5851510     HPrz    A    G        0      0        2 
  16  chr16_5851510     ZBoe    A    G      0.5      1        2 
  16  chr16_5851510     ZGre    A    G        0      0        2 
  16  chr16_5851510     ZHar    A    G        0      0        2 
  16  chr16_5851510   Sample    A    G        0      0        2 
  16  chr16_5855914     AAsi    T    C        0      0        2 
  16  chr16_5855914     AKia    T    C        0      0        2 
  16  chr16_5855914     AOna    T    C        0      0        2 
  16  chr16_5855914     ASom    T    C        0      0        2 
  16  chr16_5855914     HCab    T    C        0      0        2 
  16  chr16_5855914     HPrz    T    C        0      0        2 
  16  chr16_5855914     ZBoe    T    C        0      0        2 
  16  chr16_5855914     ZGre    T    C        1      2        2 
  16  chr16_5855914     ZHar    T    C        0      0        2 
  16  chr16_5855914   Sample    T    C        0      0        2 
  16  chr16_5856807     AAsi    A    G        0      0        2 
  16  chr16_5856807     AKia    A    G        1      2        2 
  16  chr16_5856807     AOna    A    G        0      0        2 
  16  chr16_5856807     ASom    A    G        0      0        2 
  16  chr16_5856807     HCab    A    G        0      0        2 
  16  chr16_5856807     HPrz    A    G        0      0        2 
  16  chr16_5856807     ZBoe    A    G        0      0        2 
  16  chr16_5856807     ZGre    A    G        0      0        2 
  16  chr16_5856807     ZHar    A    G        0      0        2 
  16  chr16_5856807   Sample    A    G        0      0        2 
  16  chr16_5857435     AAsi    C    G        0      0        2 
  16  chr16_5857435     AKia    C    G        1      2        2 
  16  chr16_5857435     AOna    C    G        1      2        2 
  16  chr16_5857435     ASom    C    G        0      0        2 
  16  chr16_5857435     HCab    C    G        0      0        2 
  16  chr16_5857435     HPrz    C    G        0      0        2 
  16  chr16_5857435     ZBoe    C    G        0      0        2 
  16  chr16_5857435     ZGre    C    G        0      0        2 
  16  chr16_5857435     ZHar    C    G        0      0        2 
  16  chr16_5857435   Sample    C    G        0      0        2 
  16  chr16_5858899     AAsi    T    C        1      2        2 
  16  chr16_5858899     AKia    T    C        0      0        2 
  16  chr16_5858899     AOna    T    C        0      0        2 
  16  chr16_5858899     ASom    T    C        1      2        2 
  16  chr16_5858899     HCab    T    C        0      0        2 
  16  chr16_5858899     HPrz    T    C        0      0        2 
  16  chr16_5858899     ZBoe    T    C        0      0        2 
  16  chr16_5858899     ZGre    T    C        0      0        2 
  16  chr16_5858899     ZHar    T    C        0      0        2 
  16  chr16_5858899   Sample    T    C        1      2        2 
  16  chr16_5867601     AAsi    G    A        1      2        2 
  16  chr16_5867601     AKia    G    A        0      0        2 
  16  chr16_5867601     AOna    G    A        0      0        2 
  16  chr16_5867601     ASom    G    A        1      2        2 
  16  chr16_5867601     HCab    G    A        1      2        2 
  16  chr16_5867601     HPrz    G    A        1      2        2 
  16  chr16_5867601     ZBoe    G    A        0      0        2 
  16  chr16_5867601     ZGre    G    A        0      0        2 
  16  chr16_5867601     ZHar    G    A        0      0        2 
  16  chr16_5867601   Sample    G    A        1      2        2 
  16  chr16_5867778     AAsi    T    C        1      2        2 
  16  chr16_5867778     AKia    T    C      0.5      1        2 
  16  chr16_5867778     AOna    T    C        1      2        2 
  16  chr16_5867778     ASom    T    C        1      2        2 
  16  chr16_5867778     HCab    T    C        0      0        2 
  16  chr16_5867778     HPrz    T    C        0      0        2 
  16  chr16_5867778     ZBoe    T    C        0      0        2 
  16  chr16_5867778     ZGre    T    C        0      0        2 
  16  chr16_5867778     ZHar    T    C        0      0        2 
  16  chr16_5867778   Sample    T    C        1      2        2 
  16  chr16_5870479     AAsi    T    C        0      0        2 
  16  chr16_5870479     AKia    T    C        1      2        2 
  16  chr16_5870479     AOna    T    C        0      0        2 
  16  chr16_5870479     ASom    T    C        0      0        2 
  16  chr16_5870479     HCab    T    C        0      0        2 
  16  chr16_5870479     HPrz    T    C        0      0        2 
  16  chr16_5870479     ZBoe    T    C        1      2        2 
  16  chr16_5870479     ZGre    T    C        1      2        2 
  16  chr16_5870479     ZHar    T    C        1      2        2 
  16  chr16_5870479   Sample    T    C        0      0        2 
  16  chr16_5872567     AAsi    C    T        0      0        2 
  16  chr16_5872567     AKia    C    T        0      0        2 
  16  chr16_5872567     AOna    C    T        0      0        2 
  16  chr16_5872567     ASom    C    T        0      0        2 
  16  chr16_5872567     HCab    C    T        0      0        2 
  16  chr16_5872567     HPrz    C    T        0      0        2 
  16  chr16_5872567     ZBoe    C    T      0.5      1        2 
  16  chr16_5872567     ZGre    C    T        0      0        2 
  16  chr16_5872567     ZHar    C    T        0      0        2 
  16  chr16_5872567   Sample    C    T        0      0        2 
  16  chr16_5873842     AAsi    T    C        0      0        2 
  16  chr16_5873842     AKia    T    C        1      2        2 
  16  chr16_5873842     AOna    T    C        0      0        2 
  16  chr16_5873842     ASom    T    C        0      0        2 
  16  chr16_5873842     HCab    T    C        0      0        2 
  16  chr16_5873842     HPrz    T    C        0      0        2 
  16  chr16_5873842     ZBoe    T    C        0      0        2 
  16  chr16_5873842     ZGre    T    C        1      2        2 
  16  chr16_5873842     ZHar    T    C        0      0        2 
  16  chr16_5873842   Sample    T    C        0      0        2 
  16  chr16_5876199     AAsi    C    T        0      0        2 
  16  chr16_5876199     AKia    C    T        0      0        2 
  16  chr16_5876199     AOna    C    T        0      0        2 
  16  chr16_5876199     ASom    C    T        0      0        2 
  16  chr16_5876199     HCab    C    T        1      2        2 
  16  chr16_5876199     HPrz    C    T        1      2        2 
  16  chr16_5876199     ZBoe    C    T        0      0        2 
  16  chr16_5876199     ZGre    C    T        0      0        2 
  16  chr16_5876199     ZHar    C    T        0      0        2 
  16  chr16_5876199   Sample    C    T        0      0        2 
  16  chr16_5877304     AAsi    T    G        0      0        2 
  16  chr16_5877304     AKia    T    G        1      2        2 
  16  chr16_5877304     AOna    T    G        0      0        2 
  16  chr16_5877304     ASom    T    G        0      0        2 
  16  chr16_5877304     HCab    T    G        0      0        2 
  16  chr16_5877304     HPrz    T    G        0      0        2 
  16  chr16_5877304     ZBoe    T    G        0      0        2 
  16  chr16_5877304     ZGre    T    G        0      0        2 
  16  chr16_5877304     ZHar    T    G        0      0        2 
  16  chr16_5877304   Sample    T    G        0      0        2 
  16  chr16_5877839     AAsi    T    A        0      0        2 
  16  chr16_5877839     AKia    T    A        0      0        2 
  16  chr16_5877839     AOna    T    A        0      0        2 
  16  chr16_5877839     ASom    T    A        0      0        2 
  16  chr16_5877839     HCab    T    A        0      0        2 
  16  chr16_5877839     HPrz    T    A        0      0        2 
  16  chr16_5877839     ZBoe    T    A        1      2        2 
  16  chr16_5877839     ZGre    T    A        1      2        2 
  16  chr16_5877839     ZHar    T    A        1      2        2 
  16  chr16_5877839   Sample    T    A        0      0        2 
  16  chr16_5880385     AAsi    C    T        0      0        2 
  16  chr16_5880385     AKia    C    T        0      0        2 
  16  chr16_5880385     AOna    C    T        0      0        2 
  16  chr16_5880385     ASom    C    T        0      0        2 
  16  chr16_5880385     HCab    C    T        1      2        2 
  16  chr16_5880385     HPrz    C    T        1      2        2 
  16  chr16_5880385     ZBoe    C    T        0      0        2 
  16  chr16_5880385     ZGre    C    T        0      0        2 
  16  chr16_5880385     ZHar    C    T        0      0        2 
  16  chr16_5880385   Sample    C    T        0      0        2 
  16  chr16_5895644     AAsi    T    C        0      0        2 
  16  chr16_5895644     AKia    T    C        0      0        2 
  16  chr16_5895644     AOna    T    C        0      0        2 
  16  chr16_5895644     ASom    T    C        0      0        2 
  16  chr16_5895644     HCab    T    C        0      0        2 
  16  chr16_5895644     HPrz    T    C        0      0        2 
  16  chr16_5895644     ZBoe    T    C        0      0        2 
  16  chr16_5895644     ZGre    T    C        0      0        2 
  16  chr16_5895644     ZHar    T    C      0.5      1        2 
  16  chr16_5895644   Sample    T    C        0      0        2 
  16  chr16_5902794     AAsi    T    G        0      0        2 
  16  chr16_5902794     AKia    T    G        0      0        2 
  16  chr16_5902794     AOna    T    G        0      0        2 
  16  chr16_5902794     ASom    T    G      0.5      1        2 
  16  chr16_5902794     HCab    T    G        0      0        2 
  16  chr16_5902794     HPrz    T    G        0      0        2 
  16  chr16_5902794     ZBoe    T    G        0      0        2 
  16  chr16_5902794     ZGre    T    G        0      0        2 
  16  chr16_5902794     ZHar    T    G        0      0        2 
  16  chr16_5902794   Sample    T    G        0      0        2 
  16  chr16_5904073     AAsi    T    C        0      0        2 
  16  chr16_5904073     AKia    T    C        0      0        2 
  16  chr16_5904073     AOna    T    C        0      0        2 
  16  chr16_5904073     ASom    T    C        0      0        2 
  16  chr16_5904073     HCab    T    C        0      0        2 
  16  chr16_5904073     HPrz    T    C        0      0        2 
  16  chr16_5904073     ZBoe    T    C        1      2        2 
  16  chr16_5904073     ZGre    T    C        1      2        2 
  16  chr16_5904073     ZHar    T    C        1      2        2 
  16  chr16_5904073   Sample    T    C        0      0        2 
  16  chr16_5906454     AAsi    G    T        0      0        2 
  16  chr16_5906454     AKia    G    T        0      0        2 
  16  chr16_5906454     AOna    G    T        0      0        2 
  16  chr16_5906454     ASom    G    T        1      2        2 
  16  chr16_5906454     HCab    G    T        0      0        2 
  16  chr16_5906454     HPrz    G    T        0      0        2 
  16  chr16_5906454     ZBoe    G    T        0      0        2 
  16  chr16_5906454     ZGre    G    T        0      0        2 
  16  chr16_5906454     ZHar    G    T        0      0        2 
  16  chr16_5906454   Sample    G    T        0      0        2 
  16  chr16_5906738     AAsi    A    G        0      0        2 
  16  chr16_5906738     AKia    A    G        0      0        2 
  16  chr16_5906738     AOna    A    G        1      2        2 
  16  chr16_5906738     ASom    A    G        0      0        2 
  16  chr16_5906738     HCab    A    G        0      0        2 
  16  chr16_5906738     HPrz    A    G        0      0        2 
  16  chr16_5906738     ZBoe    A    G        0      0        2 
  16  chr16_5906738     ZGre    A    G        0      0        2 
  16  chr16_5906738     ZHar    A    G        0      0        2 
  16  chr16_5906738   Sample    A    G        0      0        2 
  16  chr16_5907908     AAsi    A    G        0      0        2 
  16  chr16_5907908     AKia    A    G        0      0        2 
  16  chr16_5907908     AOna    A    G        0      0        2 
  16  chr16_5907908     ASom    A    G        0      0        2 
  16  chr16_5907908     HCab    A    G        0      0        2 
  16  chr16_5907908     HPrz    A    G        0      0        2 
  16  chr16_5907908     ZBoe    A    G      0.5      1        2 
  16  chr16_5907908     ZGre    A    G        0      0        2 
  16  chr16_5907908     ZHar    A    G        0      0        2 
  16  chr16_5907908   Sample    A    G        0      0        2 
  16  chr16_5910391     AAsi    A    G        0      0        2 
  16  chr16_5910391     AKia    A    G        0      0        2 
  16  chr16_5910391     AOna    A    G        0      0        2 
  16  chr16_5910391     ASom    A    G        0      0        2 
  16  chr16_5910391     HCab    A    G        0      0        2 
  16  chr16_5910391     HPrz    A    G        0      0        2 
  16  chr16_5910391     ZBoe    A    G        1      2        2 
  16  chr16_5910391     ZGre    A    G        1      2        2 
  16  chr16_5910391     ZHar    A    G        1      2        2 
  16  chr16_5910391   Sample    A    G        0      0        2 
  16  chr16_5915753     AAsi    A    T        0      0        2 
  16  chr16_5915753     AKia    A    T        0      0        2 
  16  chr16_5915753     AOna    A    T        0      0        2 
  16  chr16_5915753     ASom    A    T        0      0        2 
  16  chr16_5915753     HCab    A    T        1      2        2 
  16  chr16_5915753     HPrz    A    T        1      2        2 
  16  chr16_5915753     ZBoe    A    T        0      0        2 
  16  chr16_5915753     ZGre    A    T        0      0        2 
  16  chr16_5915753     ZHar    A    T        0      0        2 
  16  chr16_5915753   Sample    A    T        0      0        2 
  16  chr16_5920167     AAsi    T    C        0      0        2 
  16  chr16_5920167     AKia    T    C        0      0        2 
  16  chr16_5920167     AOna    T    C        1      2        2 
  16  chr16_5920167     ASom    T    C        0      0        2 
  16  chr16_5920167     HCab    T    C        0      0        2 
  16  chr16_5920167     HPrz    T    C        0      0        2 
  16  chr16_5920167     ZBoe    T    C        0      0        2 
  16  chr16_5920167     ZGre    T    C        0      0        2 
  16  chr16_5920167     ZHar    T    C        0      0        2 
  16  chr16_5920167   Sample    T    C        0      0        2 
  16  chr16_5922344     AAsi    G    C        0      0        2 
  16  chr16_5922344     AKia    G    C        0      0        2 
  16  chr16_5922344     AOna    G    C        0      0        2 
  16  chr16_5922344     ASom    G    C        0      0        2 
  16  chr16_5922344     HCab    G    C        1      2        2 
  16  chr16_5922344     HPrz    G    C        1      2        2 
  16  chr16_5922344     ZBoe    G    C        0      0        2 
  16  chr16_5922344     ZGre    G    C        0      0        2 
  16  chr16_5922344     ZHar    G    C        0      0        2 
  16  chr16_5922344   Sample    G    C        0      0        2 
  16  chr16_5926503     AAsi    C    T        0      0        2 
  16  chr16_5926503     AKia    C    T        0      0        2 
  16  chr16_5926503     AOna    C    T        0      0        2 
  16  chr16_5926503     ASom    C    T        0      0        2 
  16  chr16_5926503     HCab    C    T        1      2        2 
  16  chr16_5926503     HPrz    C    T        1      2        2 
  16  chr16_5926503     ZBoe    C    T        0      0        2 
  16  chr16_5926503     ZGre    C    T        0      0        2 
  16  chr16_5926503     ZHar    C    T        0      0        2 
  16  chr16_5926503   Sample    C    T        0      0        2 
  16  chr16_5927290     AAsi    A    G        1      2        2 
  16  chr16_5927290     AKia    A    G        0      0        2 
  16  chr16_5927290     AOna    A    G        0      0        2 
  16  chr16_5927290     ASom    A    G        0      0        2 
  16  chr16_5927290     HCab    A    G        0      0        2 
  16  chr16_5927290     HPrz    A    G        0      0        2 
  16  chr16_5927290     ZBoe    A    G        0      0        2 
  16  chr16_5927290     ZGre    A    G        0      0        2 
  16  chr16_5927290     ZHar    A    G        0      0        2 
  16  chr16_5927290   Sample    A    G        1      2        2 
  16  chr16_5927361     AAsi    A    G        1      2        2 
  16  chr16_5927361     AKia    A    G        0      0        2 
  16  chr16_5927361     AOna    A    G        0      0        2 
  16  chr16_5927361     ASom    A    G        0      0        2 
  16  chr16_5927361     HCab    A    G        0      0        2 
  16  chr16_5927361     HPrz    A    G        0      0        2 
  16  chr16_5927361     ZBoe    A    G        0      0        2 
  16  chr16_5927361     ZGre    A    G        0      0        2 
  16  chr16_5927361     ZHar    A    G        0      0        2 
  16  chr16_5927361   Sample    A    G        1      2        2 
  16  chr16_5928225     AAsi    A    G        0      0        2 
  16  chr16_5928225     AKia    A    G        0      0        2 
  16  chr16_5928225     AOna    A    G        0      0        2 
  16  chr16_5928225     ASom    A    G      0.5      1        2 
  16  chr16_5928225     HCab    A    G        0      0        2 
  16  chr16_5928225     HPrz    A    G        0      0        2 
  16  chr16_5928225     ZBoe    A    G        0      0        2 
  16  chr16_5928225     ZGre    A    G        0      0        2 
  16  chr16_5928225     ZHar    A    G        0      0        2 
  16  chr16_5928225   Sample    A    G        0      0        2 
  16  chr16_5929000     AAsi    T    C        0      0        2 
  16  chr16_5929000     AKia    T    C        0      0        2 
  16  chr16_5929000     AOna    T    C        0      0        2 
  16  chr16_5929000     ASom    T    C        0      0        2 
  16  chr16_5929000     HCab    T    C        0      0        2 
  16  chr16_5929000     HPrz    T    C        0      0        2 
  16  chr16_5929000     ZBoe    T    C      0.5      1        2 
  16  chr16_5929000     ZGre    T    C        0      0        2 
  16  chr16_5929000     ZHar    T    C        0      0        2 
  16  chr16_5929000   Sample    T    C        0      0        2 
  16  chr16_5930666     AAsi    C    T        0      0        2 
  16  chr16_5930666     AKia    C    T        0      0        2 
  16  chr16_5930666     AOna    C    T        0      0        2 
  16  chr16_5930666     ASom    C    T        0      0        2 
  16  chr16_5930666     HCab    C    T        1      2        2 
  16  chr16_5930666     HPrz    C    T        1      2        2 
  16  chr16_5930666     ZBoe    C    T        0      0        2 
  16  chr16_5930666     ZGre    C    T        0      0        2 
  16  chr16_5930666     ZHar    C    T        0      0        2 
  16  chr16_5930666   Sample    C    T        0      0        2 
  16  chr16_5940701     AAsi    G    T        0      0        2 
  16  chr16_5940701     AKia    G    T        0      0        2 
  16  chr16_5940701     AOna    G    T        0      0        2 
  16  chr16_5940701     ASom    G    T        0      0        2 
  16  chr16_5940701     HCab    G    T        0      0        2 
  16  chr16_5940701     HPrz    G    T        0      0        2 
  16  chr16_5940701     ZBoe    G    T        0      0        2 
  16  chr16_5940701     ZGre    G    T        1      2        2 
  16  chr16_5940701     ZHar    G    T        0      0        2 
  16  chr16_5940701   Sample    G    T        0      0        2 
  16  chr16_5943158     AAsi    C    T        1      2        2 
  16  chr16_5943158     AKia    C    T        1      2        2 
  16  chr16_5943158     AOna    C    T        1      2        2 
  16  chr16_5943158     ASom    C    T        1      2        2 
  16  chr16_5943158     HCab    C    T        0      0        2 
  16  chr16_5943158     HPrz    C    T        0      0        2 
  16  chr16_5943158     ZBoe    C    T        0      0        2 
  16  chr16_5943158     ZGre    C    T        0      0        2 
  16  chr16_5943158     ZHar    C    T        0      0        2 
  16  chr16_5943158   Sample    C    T        1      2        2 
  16  chr16_5945914     AAsi    T    C      0.5      1        2 
  16  chr16_5945914     AKia    T    C        0      0        2 
  16  chr16_5945914     AOna    T    C        0      0        2 
  16  chr16_5945914     ASom    T    C        0      0        2 
  16  chr16_5945914     HCab    T    C        0      0        2 
  16  chr16_5945914     HPrz    T    C        0      0        2 
  16  chr16_5945914     ZBoe    T    C        0      0        2 
  16  chr16_5945914     ZGre    T    C        0      0        2 
  16  chr16_5945914     ZHar    T    C        0      0        2 
  16  chr16_5945914   Sample    T    C        0      0        2 
  16  chr16_5947080     AAsi    T    C        0      0        2 
  16  chr16_5947080     AKia    T    C        0      0        2 
  16  chr16_5947080     AOna    T    C        0      0        2 
  16  chr16_5947080     ASom    T    C        0      0        2 
  16  chr16_5947080     HCab    T    C        0      0        2 
  16  chr16_5947080     HPrz    T    C        0      0        2 
  16  chr16_5947080     ZBoe    T    C        1      2        2 
  16  chr16_5947080     ZGre    T    C        0      0        2 
  16  chr16_5947080     ZHar    T    C        0      0        2 
  16  chr16_5947080   Sample    T    C        0      0        2 
  16  chr16_5949069     AAsi    A    G        0      0        2 
  16  chr16_5949069     AKia    A    G        0      0        2 
  16  chr16_5949069     AOna    A    G        0      0        2 
  16  chr16_5949069     ASom    A    G        0      0        2 
  16  chr16_5949069     HCab    A    G        0      0        2 
  16  chr16_5949069     HPrz    A    G        0      0        2 
  16  chr16_5949069     ZBoe    A    G      0.5      1        2 
  16  chr16_5949069     ZGre    A    G        0      0        2 
  16  chr16_5949069     ZHar    A    G        0      0        2 
  16  chr16_5949069   Sample    A    G        0      0        2 
  16  chr16_5953532     AAsi    G    C        0      0        2 
  16  chr16_5953532     AKia    G    C        0      0        2 
  16  chr16_5953532     AOna    G    C        0      0        2 
  16  chr16_5953532     ASom    G    C        0      0        2 
  16  chr16_5953532     HCab    G    C        1      2        2 
  16  chr16_5953532     HPrz    G    C        1      2        2 
  16  chr16_5953532     ZBoe    G    C        0      0        2 
  16  chr16_5953532     ZGre    G    C        0      0        2 
  16  chr16_5953532     ZHar    G    C        0      0        2 
  16  chr16_5953532   Sample    G    C        0      0        2 
  16  chr16_5956643     AAsi    T    C        0      0        2 
  16  chr16_5956643     AKia    T    C        0      0        2 
  16  chr16_5956643     AOna    T    C        0      0        2 
  16  chr16_5956643     ASom    T    C        0      0        2 
  16  chr16_5956643     HCab    T    C      0.5      1        2 
  16  chr16_5956643     HPrz    T    C        1      2        2 
  16  chr16_5956643     ZBoe    T    C        0      0        2 
  16  chr16_5956643     ZGre    T    C        0      0        2 
  16  chr16_5956643     ZHar    T    C        0      0        2 
  16  chr16_5956643   Sample    T    C        0      0        2 
  16  chr16_5957288     AAsi    G    A        0      0        2 
  16  chr16_5957288     AKia    G    A        0      0        2 
  16  chr16_5957288     AOna    G    A        0      0        2 
  16  chr16_5957288     ASom    G    A        0      0        2 
  16  chr16_5957288     HCab    G    A        1      2        2 
  16  chr16_5957288     HPrz    G    A        1      2        2 
  16  chr16_5957288     ZBoe    G    A        0      0        2 
  16  chr16_5957288     ZGre    G    A        0      0        2 
  16  chr16_5957288     ZHar    G    A        0      0        2 
  16  chr16_5957288   Sample    G    A        0      0        2 
  16  chr16_5958204     AAsi    A    T        0      0        2 
  16  chr16_5958204     AKia    A    T        1      2        2 
  16  chr16_5958204     AOna    A    T        0      0        2 
  16  chr16_5958204     ASom    A    T        0      0        2 
  16  chr16_5958204     HCab    A    T        0      0        2 
  16  chr16_5958204     HPrz    A    T        0      0        2 
  16  chr16_5958204     ZBoe    A    T        0      0        2 
  16  chr16_5958204     ZGre    A    T        0      0        2 
  16  chr16_5958204     ZHar    A    T        0      0        2 
  16  chr16_5958204   Sample    A    T        0      0        2 
  16  chr16_5960340     AAsi    A    G        0      0        2 
  16  chr16_5960340     AKia    A    G        0      0        2 
  16  chr16_5960340     AOna    A    G        0      0        2 
  16  chr16_5960340     ASom    A    G        0      0        2 
  16  chr16_5960340     HCab    A    G        0      0        2 
  16  chr16_5960340     HPrz    A    G        0      0        2 
  16  chr16_5960340     ZBoe    A    G        0      0        2 
  16  chr16_5960340     ZGre    A    G        0      0        2 
  16  chr16_5960340     ZHar    A    G      0.5      1        2 
  16  chr16_5960340   Sample    A    G        0      0        2 
  16  chr16_5968298     AAsi    C    T        0      0        2 
  16  chr16_5968298     AKia    C    T        0      0        2 
  16  chr16_5968298     AOna    C    T        0      0        2 
  16  chr16_5968298     ASom    C    T        0      0        2 
  16  chr16_5968298     HCab    C    T        1      2        2 
  16  chr16_5968298     HPrz    C    T        1      2        2 
  16  chr16_5968298     ZBoe    C    T        1      2        2 
  16  chr16_5968298     ZGre    C    T        1      2        2 
  16  chr16_5968298     ZHar    C    T        0      0        2 
  16  chr16_5968298   Sample    C    T        0      0        2 
  16  chr16_5977496     AAsi    T    C        0      0        2 
  16  chr16_5977496     AKia    T    C        0      0        2 
  16  chr16_5977496     AOna    T    C        0      0        2 
  16  chr16_5977496     ASom    T    C        0      0        2 
  16  chr16_5977496     HCab    T    C        0      0        2 
  16  chr16_5977496     HPrz    T    C        0      0        2 
  16  chr16_5977496     ZBoe    T    C        0      0        2 
  16  chr16_5977496     ZGre    T    C        0      0        2 
  16  chr16_5977496     ZHar    T    C      0.5      1        2 
  16  chr16_5977496   Sample    T    C        0      0        2 
  16  chr16_5979053     AAsi    C    T        0      0        2 
  16  chr16_5979053     AKia    C    T        0      0        2 
  16  chr16_5979053     AOna    C    T        0      0        2 
  16  chr16_5979053     ASom    C    T        0      0        2 
  16  chr16_5979053     HCab    C    T        1      2        2 
  16  chr16_5979053     HPrz    C    T        1      2        2 
  16  chr16_5979053     ZBoe    C    T        0      0        2 
  16  chr16_5979053     ZGre    C    T        0      0        2 
  16  chr16_5979053     ZHar    C    T        0      0        2 
  16  chr16_5979053   Sample    C    T        0      0        2 
  16  chr16_5979164     AAsi    T    G        0      0        2 
  16  chr16_5979164     AKia    T    G        0      0        2 
  16  chr16_5979164     AOna    T    G        0      0        2 
  16  chr16_5979164     ASom    T    G        0      0        2 
  16  chr16_5979164     HCab    T    G        0      0        2 
  16  chr16_5979164     HPrz    T    G        0      0        2 
  16  chr16_5979164     ZBoe    T    G        1      2        2 
  16  chr16_5979164     ZGre    T    G        1      2        2 
  16  chr16_5979164     ZHar    T    G        0      0        2 
  16  chr16_5979164   Sample    T    G        0      0        2 
  16  chr16_5982741     AAsi    G    A        0      0        2 
  16  chr16_5982741     AKia    G    A        0      0        2 
  16  chr16_5982741     AOna    G    A        0      0        2 
  16  chr16_5982741     ASom    G    A        0      0        2 
  16  chr16_5982741     HCab    G    A      0.5      1        2 
  16  chr16_5982741     HPrz    G    A        0      0        2 
  16  chr16_5982741     ZBoe    G    A        0      0        2 
  16  chr16_5982741     ZGre    G    A        0      0        2 
  16  chr16_5982741     ZHar    G    A        0      0        2 
  16  chr16_5982741   Sample    G    A        0      0        2 
  16  chr16_5990888     AAsi    T    C        0      0        2 
  16  chr16_5990888     AKia    T    C        0      0        2 
  16  chr16_5990888     AOna    T    C        0      0        2 
  16  chr16_5990888     ASom    T    C        0      0        2 
  16  chr16_5990888     HCab    T    C        1      2        2 
  16  chr16_5990888     HPrz    T    C        1      2        2 
  16  chr16_5990888     ZBoe    T    C        0      0        2 
  16  chr16_5990888     ZGre    T    C        0      0        2 
  16  chr16_5990888     ZHar    T    C        0      0        2 
  16  chr16_5990888   Sample    T    C        1      2        2 
  16  chr16_5992834     AAsi    T    C        0      0        2 
  16  chr16_5992834     AKia    T    C        0      0        2 
  16  chr16_5992834     AOna    T    C        0      0        2 
  16  chr16_5992834     ASom    T    C        0      0        2 
  16  chr16_5992834     HCab    T    C        0      0        2 
  16  chr16_5992834     HPrz    T    C        0      0        2 
  16  chr16_5992834     ZBoe    T    C        1      2        2 
  16  chr16_5992834     ZGre    T    C        0      0        2 
  16  chr16_5992834     ZHar    T    C        0      0        2 
  16  chr16_5992834   Sample    T    C        0      0        2 
  16  chr16_5992842     AAsi    T    C        0      0        2 
  16  chr16_5992842     AKia    T    C        0      0        2 
  16  chr16_5992842     AOna    T    C        0      0        2 
  16  chr16_5992842     ASom    T    C        0      0        2 
  16  chr16_5992842     HCab    T    C        0      0        2 
  16  chr16_5992842     HPrz    T    C        0      0        2 
  16  chr16_5992842     ZBoe    T    C        0      0        2 
  16  chr16_5992842     ZGre    T    C        1      2        2 
  16  chr16_5992842     ZHar    T    C        1      2        2 
  16  chr16_5992842   Sample    T    C        0      0        2 
  16  chr16_6008861     AAsi    T    C      0.5      1        2 
  16  chr16_6008861     AKia    T    C        0      0        2 
  16  chr16_6008861     AOna    T    C        0      0        2 
  16  chr16_6008861     ASom    T    C        0      0        2 
  16  chr16_6008861     HCab    T    C        0      0        2 
  16  chr16_6008861     HPrz    T    C        0      0        2 
  16  chr16_6008861     ZBoe    T    C        0      0        2 
  16  chr16_6008861     ZGre    T    C        0      0        2 
  16  chr16_6008861     ZHar    T    C        0      0        2 
  16  chr16_6008861   Sample    T    C        0      0        2 
  16  chr16_6010896     AAsi    T    C        0      0        2 
  16  chr16_6010896     AKia    T    C        0      0        2 
  16  chr16_6010896     AOna    T    C        0      0        2 
  16  chr16_6010896     ASom    T    C        0      0        2 
  16  chr16_6010896     HCab    T    C        0      0        2 
  16  chr16_6010896     HPrz    T    C        0      0        2 
  16  chr16_6010896     ZBoe    T    C        0      0        2 
  16  chr16_6010896     ZGre    T    C        1      2        2 
  16  chr16_6010896     ZHar    T    C        0      0        2 
  16  chr16_6010896   Sample    T    C        0      0        2 
  16  chr16_6015051     AAsi    G    A        0      0        2 
  16  chr16_6015051     AKia    G    A        0      0        2 
  16  chr16_6015051     AOna    G    A        0      0        2 
  16  chr16_6015051     ASom    G    A        0      0        2 
  16  chr16_6015051     HCab    G    A        1      2        2 
  16  chr16_6015051     HPrz    G    A        1      2        2 
  16  chr16_6015051     ZBoe    G    A        0      0        2 
  16  chr16_6015051     ZGre    G    A        0      0        2 
  16  chr16_6015051     ZHar    G    A        0      0        2 
  16  chr16_6015051   Sample    G    A        0      0        2 
  16  chr16_6021005     AAsi    C    T        0      0        2 
  16  chr16_6021005     AKia    C    T        0      0        2 
  16  chr16_6021005     AOna    C    T        0      0        2 
  16  chr16_6021005     ASom    C    T        0      0        2 
  16  chr16_6021005     HCab    C    T        0      0        2 
  16  chr16_6021005     HPrz    C    T        0      0        2 
  16  chr16_6021005     ZBoe    C    T      0.5      1        2 
  16  chr16_6021005     ZGre    C    T        0      0        2 
  16  chr16_6021005     ZHar    C    T        0      0        2 
  16  chr16_6021005   Sample    C    T        0      0        2 
  16  chr16_6022736     AAsi    A    G        0      0        2 
  16  chr16_6022736     AKia    A    G        0      0        2 
  16  chr16_6022736     AOna    A    G        0      0        2 
  16  chr16_6022736     ASom    A    G        0      0        2 
  16  chr16_6022736     HCab    A    G        0      0        2 
  16  chr16_6022736     HPrz    A    G        0      0        2 
  16  chr16_6022736     ZBoe    A    G        1      2        2 
  16  chr16_6022736     ZGre    A    G        1      2        2 
  16  chr16_6022736     ZHar    A    G        1      2        2 
  16  chr16_6022736   Sample    A    G        0      0        2 
  16  chr16_6025135     AAsi    A    G        0      0        2 
  16  chr16_6025135     AKia    A    G        0      0        2 
  16  chr16_6025135     AOna    A    G        0      0        2 
  16  chr16_6025135     ASom    A    G        0      0        2 
  16  chr16_6025135     HCab    A    G        0      0        2 
  16  chr16_6025135     HPrz    A    G        0      0        2 
  16  chr16_6025135     ZBoe    A    G      0.5      1        2 
  16  chr16_6025135     ZGre    A    G        0      0        2 
  16  chr16_6025135     ZHar    A    G        0      0        2 
  16  chr16_6025135   Sample    A    G        0      0        2 
  16  chr16_6026404     AAsi    A    G        0      0        2 
  16  chr16_6026404     AKia    A    G        0      0        2 
  16  chr16_6026404     AOna    A    G        0      0        2 
  16  chr16_6026404     ASom    A    G        0      0        2 
  16  chr16_6026404     HCab    A    G        0      0        2 
  16  chr16_6026404     HPrz    A    G        0      0        2 
  16  chr16_6026404     ZBoe    A    G        0      0        2 
  16  chr16_6026404     ZGre    A    G        1      2        2 
  16  chr16_6026404     ZHar    A    G        0      0        2 
  16  chr16_6026404   Sample    A    G        0      0        2 
  16  chr16_6033956     AAsi    A    G        0      0        2 
  16  chr16_6033956     AKia    A    G        0      0        2 
  16  chr16_6033956     AOna    A    G        0      0        2 
  16  chr16_6033956     ASom    A    G        0      0        2 
  16  chr16_6033956     HCab    A    G        0      0        2 
  16  chr16_6033956     HPrz    A    G        0      0        2 
  16  chr16_6033956     ZBoe    A    G        0      0        2 
  16  chr16_6033956     ZGre    A    G        1      2        2 
  16  chr16_6033956     ZHar    A    G        0      0        2 
  16  chr16_6033956   Sample    A    G        0      0        2 
  16  chr16_6034456     AAsi    T    C        0      0        2 
  16  chr16_6034456     AKia    T    C        0      0        2 
  16  chr16_6034456     AOna    T    C        0      0        2 
  16  chr16_6034456     ASom    T    C        0      0        2 
  16  chr16_6034456     HCab    T    C      0.5      1        2 
  16  chr16_6034456     HPrz    T    C        0      0        2 
  16  chr16_6034456     ZBoe    T    C        0      0        2 
  16  chr16_6034456     ZGre    T    C        0      0        2 
  16  chr16_6034456     ZHar    T    C        0      0        2 
  16  chr16_6034456   Sample    T    C        0      0        2 
  16  chr16_6035504     AAsi    A    G        0      0        2 
  16  chr16_6035504     AKia    A    G        0      0        2 
  16  chr16_6035504     AOna    A    G        0      0        2 
  16  chr16_6035504     ASom    A    G        0      0        2 
  16  chr16_6035504     HCab    A    G        0      0        2 
  16  chr16_6035504     HPrz    A    G        0      0        2 
  16  chr16_6035504     ZBoe    A    G        0      0        2 
  16  chr16_6035504     ZGre    A    G        1      2        2 
  16  chr16_6035504     ZHar    A    G        0      0        2 
  16  chr16_6035504   Sample    A    G        0      0        2 
  16  chr16_6035548     AAsi    T    C        0      0        2 
  16  chr16_6035548     AKia    T    C        0      0        2 
  16  chr16_6035548     AOna    T    C        0      0        2 
  16  chr16_6035548     ASom    T    C        0      0        2 
  16  chr16_6035548     HCab    T    C        0      0        2 
  16  chr16_6035548     HPrz    T    C        0      0        2 
  16  chr16_6035548     ZBoe    T    C        0      0        2 
  16  chr16_6035548     ZGre    T    C        0      0        2 
  16  chr16_6035548     ZHar    T    C        1      2        2 
  16  chr16_6035548   Sample    T    C        0      0        2 
  16  chr16_6036723     AAsi    G    A        0      0        2 
  16  chr16_6036723     AKia    G    A        0      0        2 
  16  chr16_6036723     AOna    G    A        0      0        2 
  16  chr16_6036723     ASom    G    A        0      0        2 
  16  chr16_6036723     HCab    G    A        1      2        2 
  16  chr16_6036723     HPrz    G    A        1      2        2 
  16  chr16_6036723     ZBoe    G    A        0      0        2 
  16  chr16_6036723     ZGre    G    A        0      0        2 
  16  chr16_6036723     ZHar    G    A        0      0        2 
  16  chr16_6036723   Sample    G    A        0      0        2 
  16  chr16_6051941     AAsi    G    A        0      0        2 
  16  chr16_6051941     AKia    G    A        0      0        2 
  16  chr16_6051941     AOna    G    A        0      0        2 
  16  chr16_6051941     ASom    G    A        0      0        2 
  16  chr16_6051941     HCab    G    A        1      2        2 
  16  chr16_6051941     HPrz    G    A        1      2        2 
  16  chr16_6051941     ZBoe    G    A        0      0        2 
  16  chr16_6051941     ZGre    G    A        0      0        2 
  16  chr16_6051941     ZHar    G    A        0      0        2 
  16  chr16_6051941   Sample    G    A        0      0        2 
  16  chr16_6055938     AAsi    C    T        1      2        2 
  16  chr16_6055938     AKia    C    T        0      0        2 
  16  chr16_6055938     AOna    C    T        0      0        2 
  16  chr16_6055938     ASom    C    T        1      2        2 
  16  chr16_6055938     HCab    C    T        1      2        2 
  16  chr16_6055938     HPrz    C    T        1      2        2 
  16  chr16_6055938     ZBoe    C    T        0      0        2 
  16  chr16_6055938     ZGre    C    T        0      0        2 
  16  chr16_6055938     ZHar    C    T        0      0        2 
  16  chr16_6055938   Sample    C    T        1      2        2 
  16  chr16_6057281     AAsi    C    T        0      0        2 
  16  chr16_6057281     AKia    C    T        0      0        2 
  16  chr16_6057281     AOna    C    T        0      0        2 
  16  chr16_6057281     ASom    C    T        0      0        2 
  16  chr16_6057281     HCab    C    T        0      0        2 
  16  chr16_6057281     HPrz    C    T        0      0        2 
  16  chr16_6057281     ZBoe    C    T      0.5      1        2 
  16  chr16_6057281     ZGre    C    T        0      0        2 
  16  chr16_6057281     ZHar    C    T        0      0        2 
  16  chr16_6057281   Sample    C    T        0      0        2 
  16  chr16_6061482     AAsi    A    G        0      0        2 
  16  chr16_6061482     AKia    A    G        0      0        2 
  16  chr16_6061482     AOna    A    G        0      0        2 
  16  chr16_6061482     ASom    A    G        0      0        2 
  16  chr16_6061482     HCab    A    G        1      2        2 
  16  chr16_6061482     HPrz    A    G        1      2        2 
  16  chr16_6061482     ZBoe    A    G        0      0        2 
  16  chr16_6061482     ZGre    A    G        0      0        2 
  16  chr16_6061482     ZHar    A    G        0      0        2 
  16  chr16_6061482   Sample    A    G        0      0        2 
  16  chr16_6081447     AAsi    T    C      0.5      1        2 
  16  chr16_6081447     AKia    T    C        0      0        2 
  16  chr16_6081447     AOna    T    C        0      0        2 
  16  chr16_6081447     ASom    T    C        0      0        2 
  16  chr16_6081447     HCab    T    C        0      0        2 
  16  chr16_6081447     HPrz    T    C        0      0        2 
  16  chr16_6081447     ZBoe    T    C        0      0        2 
  16  chr16_6081447     ZGre    T    C        0      0        2 
  16  chr16_6081447     ZHar    T    C        0      0        2 
  16  chr16_6081447   Sample    T    C        0      0        2 
  16  chr16_6083982     AAsi    T    C        0      0        2 
  16  chr16_6083982     AKia    T    C        0      0        2 
  16  chr16_6083982     AOna    T    C        0      0        2 
  16  chr16_6083982     ASom    T    C        0      0        2 
  16  chr16_6083982     HCab    T    C        0      0        2 
  16  chr16_6083982     HPrz    T    C        0      0        2 
  16  chr16_6083982     ZBoe    T    C      0.5      1        2 
  16  chr16_6083982     ZGre    T    C        0      0        2 
  16  chr16_6083982     ZHar    T    C        0      0        2 
  16  chr16_6083982   Sample    T    C        0      0        2 
  16  chr16_6087559     AAsi    C    T        0      0        2 
  16  chr16_6087559     AKia    C    T        0      0        2 
  16  chr16_6087559     AOna    C    T        0      0        2 
  16  chr16_6087559     ASom    C    T        0      0        2 
  16  chr16_6087559     HCab    C    T        1      2        2 
  16  chr16_6087559     HPrz    C    T        1      2        2 
  16  chr16_6087559     ZBoe    C    T        0      0        2 
  16  chr16_6087559     ZGre    C    T        0      0        2 
  16  chr16_6087559     ZHar    C    T        0      0        2 
  16  chr16_6087559   Sample    C    T        0      0        2 
  16  chr16_6090526     AAsi    T    C        0      0        2 
  16  chr16_6090526     AKia    T    C        0      0        2 
  16  chr16_6090526     AOna    T    C        0      0        2 
  16  chr16_6090526     ASom    T    C        0      0        2 
  16  chr16_6090526     HCab    T    C        0      0        2 
  16  chr16_6090526     HPrz    T    C        0      0        2 
  16  chr16_6090526     ZBoe    T    C      0.5      1        2 
  16  chr16_6090526     ZGre    T    C        0      0        2 
  16  chr16_6090526     ZHar    T    C        0      0        2 
  16  chr16_6090526   Sample    T    C        0      0        2 
  16  chr16_6108220     AAsi    C    T        0      0        2 
  16  chr16_6108220     AKia    C    T        0      0        2 
  16  chr16_6108220     AOna    C    T        0      0        2 
  16  chr16_6108220     ASom    C    T        0      0        2 
  16  chr16_6108220     HCab    C    T        1      2        2 
  16  chr16_6108220     HPrz    C    T        1      2        2 
  16  chr16_6108220     ZBoe    C    T        0      0        2 
  16  chr16_6108220     ZGre    C    T        0      0        2 
  16  chr16_6108220     ZHar    C    T        0      0        2 
  16  chr16_6108220   Sample    C    T        0      0        2 
  16  chr16_6108479     AAsi    T    C        1      2        2 
  16  chr16_6108479     AKia    T    C        0      0        2 
  16  chr16_6108479     AOna    T    C        0      0        2 
  16  chr16_6108479     ASom    T    C        0      0        2 
  16  chr16_6108479     HCab    T    C        0      0        2 
  16  chr16_6108479     HPrz    T    C        0      0        2 
  16  chr16_6108479     ZBoe    T    C        0      0        2 
  16  chr16_6108479     ZGre    T    C        0      0        2 
  16  chr16_6108479     ZHar    T    C        0      0        2 
  16  chr16_6108479   Sample    T    C        1      2        2 
  16  chr16_6111277     AAsi    T    C        0      0        2 
  16  chr16_6111277     AKia    T    C      0.5      1        2 
  16  chr16_6111277     AOna    T    C        0      0        2 
  16  chr16_6111277     ASom    T    C        0      0        2 
  16  chr16_6111277     HCab    T    C        0      0        2 
  16  chr16_6111277     HPrz    T    C        0      0        2 
  16  chr16_6111277     ZBoe    T    C        0      0        2 
  16  chr16_6111277     ZGre    T    C        0      0        2 
  16  chr16_6111277     ZHar    T    C        0      0        2 
  16  chr16_6111277   Sample    T    C        0      0        2 
  16  chr16_6116553     AAsi    C    T        1      2        2 
  16  chr16_6116553     AKia    C    T        0      0        2 
  16  chr16_6116553     AOna    C    T        0      0        2 
  16  chr16_6116553     ASom    C    T        1      2        2 
  16  chr16_6116553     HCab    C    T        0      0        2 
  16  chr16_6116553     HPrz    C    T        0      0        2 
  16  chr16_6116553     ZBoe    C    T        1      2        2 
  16  chr16_6116553     ZGre    C    T        0      0        2 
  16  chr16_6116553     ZHar    C    T        1      2        2 
  16  chr16_6116553   Sample    C    T        1      2        2 
  16  chr16_6116729     AAsi    T    A        0      0        2 
  16  chr16_6116729     AKia    T    A        0      0        2 
  16  chr16_6116729     AOna    T    A        0      0        2 
  16  chr16_6116729     ASom    T    A        0      0        2 
  16  chr16_6116729     HCab    T    A        0      0        2 
  16  chr16_6116729     HPrz    T    A        0      0        2 
  16  chr16_6116729     ZBoe    T    A        0      0        2 
  16  chr16_6116729     ZGre    T    A      0.5      1        2 
  16  chr16_6116729     ZHar    T    A        0      0        2 
  16  chr16_6116729   Sample    T    A        0      0        2 
  16  chr16_6123555     AAsi    T    A        0      0        2 
  16  chr16_6123555     AKia    T    A        0      0        2 
  16  chr16_6123555     AOna    T    A        0      0        2 
  16  chr16_6123555     ASom    T    A        0      0        2 
  16  chr16_6123555     HCab    T    A        1      2        2 
  16  chr16_6123555     HPrz    T    A        1      2        2 
  16  chr16_6123555     ZBoe    T    A        0      0        2 
  16  chr16_6123555     ZGre    T    A        0      0        2 
  16  chr16_6123555     ZHar    T    A        0      0        2 
  16  chr16_6123555   Sample    T    A        0      0        2 
  16  chr16_6125899     AAsi    T    C        0      0        2 
  16  chr16_6125899     AKia    T    C      0.5      1        2 
  16  chr16_6125899     AOna    T    C        0      0        2 
  16  chr16_6125899     ASom    T    C        0      0        2 
  16  chr16_6125899     HCab    T    C        0      0        2 
  16  chr16_6125899     HPrz    T    C        0      0        2 
  16  chr16_6125899     ZBoe    T    C        0      0        2 
  16  chr16_6125899     ZGre    T    C        0      0        2 
  16  chr16_6125899     ZHar    T    C        0      0        2 
  16  chr16_6125899   Sample    T    C        0      0        2 
  16  chr16_6131672     AAsi    C    T        0      0        2 
  16  chr16_6131672     AKia    C    T        0      0        2 
  16  chr16_6131672     AOna    C    T        0      0        2 
  16  chr16_6131672     ASom    C    T        0      0        2 
  16  chr16_6131672     HCab    C    T        0      0        2 
  16  chr16_6131672     HPrz    C    T        0      0        2 
  16  chr16_6131672     ZBoe    C    T        0      0        2 
  16  chr16_6131672     ZGre    C    T        0      0        2 
  16  chr16_6131672     ZHar    C    T        1      2        2 
  16  chr16_6131672   Sample    C    T        0      0        2 
  16  chr16_6143446     AAsi    C    A      0.5      1        2 
  16  chr16_6143446     AKia    C    A        0      0        2 
  16  chr16_6143446     AOna    C    A        0      0        2 
  16  chr16_6143446     ASom    C    A        0      0        2 
  16  chr16_6143446     HCab    C    A        0      0        2 
  16  chr16_6143446     HPrz    C    A        0      0        2 
  16  chr16_6143446     ZBoe    C    A        0      0        2 
  16  chr16_6143446     ZGre    C    A        0      0        2 
  16  chr16_6143446     ZHar    C    A        0      0        2 
  16  chr16_6143446   Sample    C    A        1      2        2 
  16  chr16_6149070     AAsi    G    C        0      0        2 
  16  chr16_6149070     AKia    G    C        0      0        2 
  16  chr16_6149070     AOna    G    C        0      0        2 
  16  chr16_6149070     ASom    G    C        0      0        2 
  16  chr16_6149070     HCab    G    C        1      2        2 
  16  chr16_6149070     HPrz    G    C        1      2        2 
  16  chr16_6149070     ZBoe    G    C        1      2        2 
  16  chr16_6149070     ZGre    G    C        1      2        2 
  16  chr16_6149070     ZHar    G    C        0      0        2 
  16  chr16_6149070   Sample    G    C        0      0        2 
  16  chr16_6152176     AAsi    A    G        0      0        2 
  16  chr16_6152176     AKia    A    G        0      0        2 
  16  chr16_6152176     AOna    A    G        0      0        2 
  16  chr16_6152176     ASom    A    G        0      0        2 
  16  chr16_6152176     HCab    A    G        1      2        2 
  16  chr16_6152176     HPrz    A    G        1      2        2 
  16  chr16_6152176     ZBoe    A    G        0      0        2 
  16  chr16_6152176     ZGre    A    G        0      0        2 
  16  chr16_6152176     ZHar    A    G        0      0        2 
  16  chr16_6152176   Sample    A    G        0      0        2 
  16  chr16_6155118     AAsi    T    C        0      0        2 
  16  chr16_6155118     AKia    T    C      0.5      1        2 
  16  chr16_6155118     AOna    T    C        0      0        2 
  16  chr16_6155118     ASom    T    C        0      0        2 
  16  chr16_6155118     HCab    T    C        0      0        2 
  16  chr16_6155118     HPrz    T    C        0      0        2 
  16  chr16_6155118     ZBoe    T    C        0      0        2 
  16  chr16_6155118     ZGre    T    C        0      0        2 
  16  chr16_6155118     ZHar    T    C        0      0        2 
  16  chr16_6155118   Sample    T    C        0      0        2 
  16  chr16_6160418     AAsi    T    C        0      0        2 
  16  chr16_6160418     AKia    T    C      0.5      1        2 
  16  chr16_6160418     AOna    T    C        1      2        2 
  16  chr16_6160418     ASom    T    C        0      0        2 
  16  chr16_6160418     HCab    T    C        0      0        2 
  16  chr16_6160418     HPrz    T    C        0      0        2 
  16  chr16_6160418     ZBoe    T    C        0      0        2 
  16  chr16_6160418     ZGre    T    C        0      0        2 
  16  chr16_6160418     ZHar    T    C        0      0        2 
  16  chr16_6160418   Sample    T    C        0      0        2 
  16  chr16_6163800     AAsi    T    C        0      0        2 
  16  chr16_6163800     AKia    T    C        1      2        2 
  16  chr16_6163800     AOna    T    C        1      2        2 
  16  chr16_6163800     ASom    T    C        0      0        2 
  16  chr16_6163800     HCab    T    C        0      0        2 
  16  chr16_6163800     HPrz    T    C        0      0        2 
  16  chr16_6163800     ZBoe    T    C        0      0        2 
  16  chr16_6163800     ZGre    T    C        0      0        2 
  16  chr16_6163800     ZHar    T    C        0      0        2 
  16  chr16_6163800   Sample    T    C        0      0        2 
  16  chr16_6165628     AAsi    T    C        0      0        2 
  16  chr16_6165628     AKia    T    C        0      0        2 
  16  chr16_6165628     AOna    T    C        0      0        2 
  16  chr16_6165628     ASom    T    C        0      0        2 
  16  chr16_6165628     HCab    T    C        0      0        2 
  16  chr16_6165628     HPrz    T    C        0      0        2 
  16  chr16_6165628     ZBoe    T    C        0      0        2 
  16  chr16_6165628     ZGre    T    C        0      0        2 
  16  chr16_6165628     ZHar    T    C      0.5      1        2 
  16  chr16_6165628   Sample    T    C        0      0        2 
  16  chr16_6166695     AAsi    C    G        0      0        2 
  16  chr16_6166695     AKia    C    G      0.5      1        2 
  16  chr16_6166695     AOna    C    G        0      0        2 
  16  chr16_6166695     ASom    C    G        0      0        2 
  16  chr16_6166695     HCab    C    G        0      0        2 
  16  chr16_6166695     HPrz    C    G        0      0        2 
  16  chr16_6166695     ZBoe    C    G        0      0        2 
  16  chr16_6166695     ZGre    C    G        0      0        2 
  16  chr16_6166695     ZHar    C    G        0      0        2 
  16  chr16_6166695   Sample    C    G        0      0        2 
  16  chr16_6170358     AAsi    A    G      0.5      1        2 
  16  chr16_6170358     AKia    A    G        0      0        2 
  16  chr16_6170358     AOna    A    G        0      0        2 
  16  chr16_6170358     ASom    A    G        0      0        2 
  16  chr16_6170358     HCab    A    G        0      0        2 
  16  chr16_6170358     HPrz    A    G        0      0        2 
  16  chr16_6170358     ZBoe    A    G        0      0        2 
  16  chr16_6170358     ZGre    A    G        0      0        2 
  16  chr16_6170358     ZHar    A    G        0      0        2 
  16  chr16_6170358   Sample    A    G        0      0        2 
  16  chr16_6175326     AAsi    A    C        0      0        2 
  16  chr16_6175326     AKia    A    C        0      0        2 
  16  chr16_6175326     AOna    A    C        0      0        2 
  16  chr16_6175326     ASom    A    C        0      0        2 
  16  chr16_6175326     HCab    A    C        0      0        2 
  16  chr16_6175326     HPrz    A    C        0      0        2 
  16  chr16_6175326     ZBoe    A    C      0.5      1        2 
  16  chr16_6175326     ZGre    A    C        0      0        2 
  16  chr16_6175326     ZHar    A    C        0      0        2 
  16  chr16_6175326   Sample    A    C        0      0        2 
  16  chr16_6175896     AAsi    A    G        0      0        2 
  16  chr16_6175896     AKia    A    G        0      0        2 
  16  chr16_6175896     AOna    A    G        0      0        2 
  16  chr16_6175896     ASom    A    G        0      0        2 
  16  chr16_6175896     HCab    A    G        0      0        2 
  16  chr16_6175896     HPrz    A    G        0      0        2 
  16  chr16_6175896     ZBoe    A    G      0.5      1        2 
  16  chr16_6175896     ZGre    A    G        1      2        2 
  16  chr16_6175896     ZHar    A    G        0      0        2 
  16  chr16_6175896   Sample    A    G        0      0        2 
  16  chr16_6180160     AAsi    A    C        0      0        2 
  16  chr16_6180160     AKia    A    C        0      0        2 
  16  chr16_6180160     AOna    A    C        0      0        2 
  16  chr16_6180160     ASom    A    C        0      0        2 
  16  chr16_6180160     HCab    A    C        1      2        2 
  16  chr16_6180160     HPrz    A    C        1      2        2 
  16  chr16_6180160     ZBoe    A    C        0      0        2 
  16  chr16_6180160     ZGre    A    C        0      0        2 
  16  chr16_6180160     ZHar    A    C        0      0        2 
  16  chr16_6180160   Sample    A    C        0      0        2 
  16  chr16_6184551     AAsi    A    G        0      0        2 
  16  chr16_6184551     AKia    A    G        0      0        2 
  16  chr16_6184551     AOna    A    G        0      0        2 
  16  chr16_6184551     ASom    A    G        0      0        2 
  16  chr16_6184551     HCab    A    G        0      0        2 
  16  chr16_6184551     HPrz    A    G        0      0        2 
  16  chr16_6184551     ZBoe    A    G        0      0        2 
  16  chr16_6184551     ZGre    A    G      0.5      1        2 
  16  chr16_6184551     ZHar    A    G        0      0        2 
  16  chr16_6184551   Sample    A    G        0      0        2 
  16  chr16_6187758     AAsi    T    C        0      0        2 
  16  chr16_6187758     AKia    T    C        0      0        2 
  16  chr16_6187758     AOna    T    C        0      0        2 
  16  chr16_6187758     ASom    T    C      0.5      1        2 
  16  chr16_6187758     HCab    T    C        0      0        2 
  16  chr16_6187758     HPrz    T    C        0      0        2 
  16  chr16_6187758     ZBoe    T    C        0      0        2 
  16  chr16_6187758     ZGre    T    C        0      0        2 
  16  chr16_6187758     ZHar    T    C        0      0        2 
  16  chr16_6187758   Sample    T    C        0      0        2 
  16  chr16_6194141     AAsi    T    C        0      0        2 
  16  chr16_6194141     AKia    T    C      0.5      1        2 
  16  chr16_6194141     AOna    T    C        0      0        2 
  16  chr16_6194141     ASom    T    C        0      0        2 
  16  chr16_6194141     HCab    T    C        0      0        2 
  16  chr16_6194141     HPrz    T    C        0      0        2 
  16  chr16_6194141     ZBoe    T    C        0      0        2 
  16  chr16_6194141     ZGre    T    C        0      0        2 
  16  chr16_6194141     ZHar    T    C        0      0        2 
  16  chr16_6194141   Sample    T    C        0      0        2 
  16  chr16_6195487     AAsi    G    T        0      0        2 
  16  chr16_6195487     AKia    G    T        0      0        2 
  16  chr16_6195487     AOna    G    T        0      0        2 
  16  chr16_6195487     ASom    G    T      0.5      1        2 
  16  chr16_6195487     HCab    G    T        0      0        2 
  16  chr16_6195487     HPrz    G    T        0      0        2 
  16  chr16_6195487     ZBoe    G    T        0      0        2 
  16  chr16_6195487     ZGre    G    T        0      0        2 
  16  chr16_6195487     ZHar    G    T        0      0        2 
  16  chr16_6195487   Sample    G    T        0      0        2 
  16  chr16_6197152     AAsi    T    C        0      0        2 
  16  chr16_6197152     AKia    T    C        0      0        2 
  16  chr16_6197152     AOna    T    C        0      0        2 
  16  chr16_6197152     ASom    T    C        0      0        2 
  16  chr16_6197152     HCab    T    C        0      0        2 
  16  chr16_6197152     HPrz    T    C        0      0        2 
  16  chr16_6197152     ZBoe    T    C        0      0        2 
  16  chr16_6197152     ZGre    T    C        0      0        2 
  16  chr16_6197152     ZHar    T    C        1      2        2 
  16  chr16_6197152   Sample    T    C        0      0        2 
  16  chr16_6199148     AAsi    A    T        0      0        2 
  16  chr16_6199148     AKia    A    T        0      0        2 
  16  chr16_6199148     AOna    A    T        0      0        2 
  16  chr16_6199148     ASom    A    T        0      0        2 
  16  chr16_6199148     HCab    A    T        0      0        2 
  16  chr16_6199148     HPrz    A    T        0      0        2 
  16  chr16_6199148     ZBoe    A    T      0.5      1        2 
  16  chr16_6199148     ZGre    A    T        0      0        2 
  16  chr16_6199148     ZHar    A    T        0      0        2 
  16  chr16_6199148   Sample    A    T        0      0        2 
  16  chr16_6200254     AAsi    T    C        0      0        2 
  16  chr16_6200254     AKia    T    C        0      0        2 
  16  chr16_6200254     AOna    T    C        0      0        2 
  16  chr16_6200254     ASom    T    C        0      0        2 
  16  chr16_6200254     HCab    T    C        0      0        2 
  16  chr16_6200254     HPrz    T    C        0      0        2 
  16  chr16_6200254     ZBoe    T    C      0.5      1        2 
  16  chr16_6200254     ZGre    T    C        0      0        2 
  16  chr16_6200254     ZHar    T    C        0      0        2 
  16  chr16_6200254   Sample    T    C        0      0        2 
  16  chr16_6203805     AAsi    C    T        0      0        2 
  16  chr16_6203805     AKia    C    T        0      0        2 
  16  chr16_6203805     AOna    C    T        0      0        2 
  16  chr16_6203805     ASom    C    T        0      0        2 
  16  chr16_6203805     HCab    C    T        0      0        2 
  16  chr16_6203805     HPrz    C    T        0      0        2 
  16  chr16_6203805     ZBoe    C    T        0      0        2 
  16  chr16_6203805     ZGre    C    T        0      0        2 
  16  chr16_6203805     ZHar    C    T      0.5      1        2 
  16  chr16_6203805   Sample    C    T        0      0        2 
  16  chr16_6208679     AAsi    C    T        0      0        2 
  16  chr16_6208679     AKia    C    T        0      0        2 
  16  chr16_6208679     AOna    C    T        0      0        2 
  16  chr16_6208679     ASom    C    T        0      0        2 
  16  chr16_6208679     HCab    C    T        1      2        2 
  16  chr16_6208679     HPrz    C    T        1      2        2 
  16  chr16_6208679     ZBoe    C    T        0      0        2 
  16  chr16_6208679     ZGre    C    T        0      0        2 
  16  chr16_6208679     ZHar    C    T        0      0        2 
  16  chr16_6208679   Sample    C    T        0      0        2 
  16  chr16_6218140     AAsi    G    C        0      0        2 
  16  chr16_6218140     AKia    G    C        0      0        2 
  16  chr16_6218140     AOna    G    C        0      0        2 
  16  chr16_6218140     ASom    G    C        0      0        2 
  16  chr16_6218140     HCab    G    C        0      0        2 
  16  chr16_6218140     HPrz    G    C        0      0        2 
  16  chr16_6218140     ZBoe    G    C        0      0        2 
  16  chr16_6218140     ZGre    G    C        1      2        2 
  16  chr16_6218140     ZHar    G    C        0      0        2 
  16  chr16_6218140   Sample    G    C        0      0        2 
  16  chr16_6226351     AAsi    T    G        0      0        2 
  16  chr16_6226351     AKia    T    G      0.5      1        2 
  16  chr16_6226351     AOna    T    G        0      0        2 
  16  chr16_6226351     ASom    T    G        0      0        2 
  16  chr16_6226351     HCab    T    G        0      0        2 
  16  chr16_6226351     HPrz    T    G        0      0        2 
  16  chr16_6226351     ZBoe    T    G        0      0        2 
  16  chr16_6226351     ZGre    T    G        0      0        2 
  16  chr16_6226351     ZHar    T    G        0      0        2 
  16  chr16_6226351   Sample    T    G        0      0        2 
  16  chr16_6233245     AAsi    A    G        0      0        2 
  16  chr16_6233245     AKia    A    G        0      0        2 
  16  chr16_6233245     AOna    A    G        0      0        2 
  16  chr16_6233245     ASom    A    G      0.5      1        2 
  16  chr16_6233245     HCab    A    G        0      0        2 
  16  chr16_6233245     HPrz    A    G        0      0        2 
  16  chr16_6233245     ZBoe    A    G        0      0        2 
  16  chr16_6233245     ZGre    A    G        0      0        2 
  16  chr16_6233245     ZHar    A    G        0      0        2 
  16  chr16_6233245   Sample    A    G        0      0        2 
  16  chr16_6235025     AAsi    C    G        1      2        2 
  16  chr16_6235025     AKia    C    G        1      2        2 
  16  chr16_6235025     AOna    C    G        0      0        2 
  16  chr16_6235025     ASom    C    G        1      2        2 
  16  chr16_6235025     HCab    C    G        0      0        2 
  16  chr16_6235025     HPrz    C    G        0      0        2 
  16  chr16_6235025     ZBoe    C    G        0      0        2 
  16  chr16_6235025     ZGre    C    G        0      0        2 
  16  chr16_6235025     ZHar    C    G        0      0        2 
  16  chr16_6235025   Sample    C    G        1      2        2 
  16  chr16_6239643     AAsi    C    T        0      0        2 
  16  chr16_6239643     AKia    C    T        0      0        2 
  16  chr16_6239643     AOna    C    T        0      0        2 
  16  chr16_6239643     ASom    C    T        0      0        2 
  16  chr16_6239643     HCab    C    T        0      0        2 
  16  chr16_6239643     HPrz    C    T        0      0        2 
  16  chr16_6239643     ZBoe    C    T        0      0        2 
  16  chr16_6239643     ZGre    C    T        0      0        2 
  16  chr16_6239643     ZHar    C    T        1      2        2 
  16  chr16_6239643   Sample    C    T        0      0        2 
  16  chr16_6240034     AAsi    A    G        0      0        2 
  16  chr16_6240034     AKia    A    G        0      0        2 
  16  chr16_6240034     AOna    A    G        1      2        2 
  16  chr16_6240034     ASom    A    G        0      0        2 
  16  chr16_6240034     HCab    A    G        0      0        2 
  16  chr16_6240034     HPrz    A    G        0      0        2 
  16  chr16_6240034     ZBoe    A    G        0      0        2 
  16  chr16_6240034     ZGre    A    G        0      0        2 
  16  chr16_6240034     ZHar    A    G        0      0        2 
  16  chr16_6240034   Sample    A    G        0      0        2 
  16  chr16_6241680     AAsi    G    A        0      0        2 
  16  chr16_6241680     AKia    G    A        0      0        2 
  16  chr16_6241680     AOna    G    A        0      0        2 
  16  chr16_6241680     ASom    G    A        0      0        2 
  16  chr16_6241680     HCab    G    A        1      2        2 
  16  chr16_6241680     HPrz    G    A        1      2        2 
  16  chr16_6241680     ZBoe    G    A        0      0        2 
  16  chr16_6241680     ZGre    G    A        0      0        2 
  16  chr16_6241680     ZHar    G    A        0      0        2 
  16  chr16_6241680   Sample    G    A        0      0        2 
  16  chr16_6243478     AAsi    C    G        0      0        2 
  16  chr16_6243478     AKia    C    G        0      0        2 
  16  chr16_6243478     AOna    C    G        0      0        2 
  16  chr16_6243478     ASom    C    G        0      0        2 
  16  chr16_6243478     HCab    C    G        1      2        2 
  16  chr16_6243478     HPrz    C    G        1      2        2 
  16  chr16_6243478     ZBoe    C    G        0      0        2 
  16  chr16_6243478     ZGre    C    G        0      0        2 
  16  chr16_6243478     ZHar    C    G        0      0        2 
  16  chr16_6243478   Sample    C    G        0      0        2 
  16  chr16_6246842     AAsi    T    C        0      0        2 
  16  chr16_6246842     AKia    T    C      0.5      1        2 
  16  chr16_6246842     AOna    T    C        0      0        2 
  16  chr16_6246842     ASom    T    C        0      0        2 
  16  chr16_6246842     HCab    T    C        0      0        2 
  16  chr16_6246842     HPrz    T    C        0      0        2 
  16  chr16_6246842     ZBoe    T    C        0      0        2 
  16  chr16_6246842     ZGre    T    C        0      0        2 
  16  chr16_6246842     ZHar    T    C        0      0        2 
  16  chr16_6246842   Sample    T    C        0      0        2 
  16  chr16_6250643     AAsi    C    G      0.5      1        2 
  16  chr16_6250643     AKia    C    G        0      0        2 
  16  chr16_6250643     AOna    C    G        0      0        2 
  16  chr16_6250643     ASom    C    G        0      0        2 
  16  chr16_6250643     HCab    C    G        0      0        2 
  16  chr16_6250643     HPrz    C    G        0      0        2 
  16  chr16_6250643     ZBoe    C    G        0      0        2 
  16  chr16_6250643     ZGre    C    G        0      0        2 
  16  chr16_6250643     ZHar    C    G        0      0        2 
  16  chr16_6250643   Sample    C    G        0      0        2 
  16  chr16_6254428     AAsi    G    C        0      0        2 
  16  chr16_6254428     AKia    G    C        0      0        2 
  16  chr16_6254428     AOna    G    C        0      0        2 
  16  chr16_6254428     ASom    G    C        0      0        2 
  16  chr16_6254428     HCab    G    C        0      0        2 
  16  chr16_6254428     HPrz    G    C        0      0        2 
  16  chr16_6254428     ZBoe    G    C      0.5      1        2 
  16  chr16_6254428     ZGre    G    C        0      0        2 
  16  chr16_6254428     ZHar    G    C        0      0        2 
  16  chr16_6254428   Sample    G    C        0      0        2 
  16  chr16_6255754     AAsi    C    G        0      0        2 
  16  chr16_6255754     AKia    C    G        0      0        2 
  16  chr16_6255754     AOna    C    G        0      0        2 
  16  chr16_6255754     ASom    C    G        0      0        2 
  16  chr16_6255754     HCab    C    G        0      0        2 
  16  chr16_6255754     HPrz    C    G        0      0        2 
  16  chr16_6255754     ZBoe    C    G        0      0        2 
  16  chr16_6255754     ZGre    C    G        0      0        2 
  16  chr16_6255754     ZHar    C    G      0.5      1        2 
  16  chr16_6255754   Sample    C    G        0      0        2 
  16  chr16_6259917     AAsi    T    C        0      0        2 
  16  chr16_6259917     AKia    T    C        0      0        2 
  16  chr16_6259917     AOna    T    C        0      0        2 
  16  chr16_6259917     ASom    T    C        0      0        2 
  16  chr16_6259917     HCab    T    C        0      0        2 
  16  chr16_6259917     HPrz    T    C        0      0        2 
  16  chr16_6259917     ZBoe    T    C        1      2        2 
  16  chr16_6259917     ZGre    T    C        0      0        2 
  16  chr16_6259917     ZHar    T    C        0      0        2 
  16  chr16_6259917   Sample    T    C        0      0        2 
  16  chr16_6263289     AAsi    T    C        0      0        2 
  16  chr16_6263289     AKia    T    C      0.5      1        2 
  16  chr16_6263289     AOna    T    C        1      2        2 
  16  chr16_6263289     ASom    T    C        0      0        2 
  16  chr16_6263289     HCab    T    C        0      0        2 
  16  chr16_6263289     HPrz    T    C        0      0        2 
  16  chr16_6263289     ZBoe    T    C        0      0        2 
  16  chr16_6263289     ZGre    T    C        1      2        2 
  16  chr16_6263289     ZHar    T    C        0      0        2 
  16  chr16_6263289   Sample    T    C        0      0        2 
  16  chr16_6263540     AAsi    T    C        0      0        2 
  16  chr16_6263540     AKia    T    C        0      0        2 
  16  chr16_6263540     AOna    T    C        0      0        2 
  16  chr16_6263540     ASom    T    C        0      0        2 
  16  chr16_6263540     HCab    T    C        1      2        2 
  16  chr16_6263540     HPrz    T    C        1      2        2 
  16  chr16_6263540     ZBoe    T    C        0      0        2 
  16  chr16_6263540     ZGre    T    C        0      0        2 
  16  chr16_6263540     ZHar    T    C        0      0        2 
  16  chr16_6263540   Sample    T    C        0      0        2 
  16  chr16_6266723     AAsi    C    T        0      0        2 
  16  chr16_6266723     AKia    C    T        0      0        2 
  16  chr16_6266723     AOna    C    T        0      0        2 
  16  chr16_6266723     ASom    C    T        0      0        2 
  16  chr16_6266723     HCab    C    T        1      2        2 
  16  chr16_6266723     HPrz    C    T        1      2        2 
  16  chr16_6266723     ZBoe    C    T        0      0        2 
  16  chr16_6266723     ZGre    C    T        0      0        2 
  16  chr16_6266723     ZHar    C    T        0      0        2 
  16  chr16_6266723   Sample    C    T        0      0        2 
  16  chr16_6272487     AAsi    A    C        0      0        2 
  16  chr16_6272487     AKia    A    C        0      0        2 
  16  chr16_6272487     AOna    A    C        0      0        2 
  16  chr16_6272487     ASom    A    C        0      0        2 
  16  chr16_6272487     HCab    A    C        0      0        2 
  16  chr16_6272487     HPrz    A    C        0      0        2 
  16  chr16_6272487     ZBoe    A    C        0      0        2 
  16  chr16_6272487     ZGre    A    C      0.5      1        2 
  16  chr16_6272487     ZHar    A    C        0      0        2 
  16  chr16_6272487   Sample    A    C        0      0        2 
  16  chr16_6273253     AAsi    A    G        0      0        2 
  16  chr16_6273253     AKia    A    G      0.5      1        2 
  16  chr16_6273253     AOna    A    G        0      0        2 
  16  chr16_6273253     ASom    A    G        0      0        2 
  16  chr16_6273253     HCab    A    G        0      0        2 
  16  chr16_6273253     HPrz    A    G        0      0        2 
  16  chr16_6273253     ZBoe    A    G        0      0        2 
  16  chr16_6273253     ZGre    A    G        0      0        2 
  16  chr16_6273253     ZHar    A    G        0      0        2 
  16  chr16_6273253   Sample    A    G        0      0        2 
  16  chr16_6275194     AAsi    G    A        0      0        2 
  16  chr16_6275194     AKia    G    A      0.5      1        2 
  16  chr16_6275194     AOna    G    A        0      0        2 
  16  chr16_6275194     ASom    G    A        0      0        2 
  16  chr16_6275194     HCab    G    A        0      0        2 
  16  chr16_6275194     HPrz    G    A        0      0        2 
  16  chr16_6275194     ZBoe    G    A        0      0        2 
  16  chr16_6275194     ZGre    G    A        0      0        2 
  16  chr16_6275194     ZHar    G    A        0      0        2 
  16  chr16_6275194   Sample    G    A        0      0        2 
  16  chr16_6276580     AAsi    C    T        0      0        2 
  16  chr16_6276580     AKia    C    T        0      0        2 
  16  chr16_6276580     AOna    C    T        1      2        2 
  16  chr16_6276580     ASom    C    T        0      0        2 
  16  chr16_6276580     HCab    C    T        0      0        2 
  16  chr16_6276580     HPrz    C    T        0      0        2 
  16  chr16_6276580     ZBoe    C    T        0      0        2 
  16  chr16_6276580     ZGre    C    T        0      0        2 
  16  chr16_6276580     ZHar    C    T        0      0        2 
  16  chr16_6276580   Sample    C    T        0      0        2 
  16  chr16_6277383     AAsi    C    G        0      0        2 
  16  chr16_6277383     AKia    C    G        0      0        2 
  16  chr16_6277383     AOna    C    G        0      0        2 
  16  chr16_6277383     ASom    C    G        0      0        2 
  16  chr16_6277383     HCab    C    G        1      2        2 
  16  chr16_6277383     HPrz    C    G        1      2        2 
  16  chr16_6277383     ZBoe    C    G        0      0        2 
  16  chr16_6277383     ZGre    C    G        0      0        2 
  16  chr16_6277383     ZHar    C    G        0      0        2 
  16  chr16_6277383   Sample    C    G        0      0        2 
  16  chr16_6277680     AAsi    A    G        0      0        2 
  16  chr16_6277680     AKia    A    G        0      0        2 
  16  chr16_6277680     AOna    A    G        0      0        2 
  16  chr16_6277680     ASom    A    G        0      0        2 
  16  chr16_6277680     HCab    A    G        0      0        2 
  16  chr16_6277680     HPrz    A    G        0      0        2 
  16  chr16_6277680     ZBoe    A    G      0.5      1        2 
  16  chr16_6277680     ZGre    A    G        0      0        2 
  16  chr16_6277680     ZHar    A    G        0      0        2 
  16  chr16_6277680   Sample    A    G        0      0        2 
  16  chr16_6278114     AAsi    A    G        0      0        2 
  16  chr16_6278114     AKia    A    G      0.5      1        2 
  16  chr16_6278114     AOna    A    G        0      0        2 
  16  chr16_6278114     ASom    A    G        0      0        2 
  16  chr16_6278114     HCab    A    G        0      0        2 
  16  chr16_6278114     HPrz    A    G        0      0        2 
  16  chr16_6278114     ZBoe    A    G        0      0        2 
  16  chr16_6278114     ZGre    A    G        0      0        2 
  16  chr16_6278114     ZHar    A    G        0      0        2 
  16  chr16_6278114   Sample    A    G        0      0        2 
  16  chr16_6284228     AAsi    T    C        0      0        2 
  16  chr16_6284228     AKia    T    C        0      0        2 
  16  chr16_6284228     AOna    T    C        0      0        2 
  16  chr16_6284228     ASom    T    C        0      0        2 
  16  chr16_6284228     HCab    T    C        0      0        2 
  16  chr16_6284228     HPrz    T    C        0      0        2 
  16  chr16_6284228     ZBoe    T    C      0.5      1        2 
  16  chr16_6284228     ZGre    T    C        0      0        2 
  16  chr16_6284228     ZHar    T    C        0      0        2 
  16  chr16_6284228   Sample    T    C        0      0        2 
  16  chr16_6289899     AAsi    G    A        0      0        2 
  16  chr16_6289899     AKia    G    A        1      2        2 
  16  chr16_6289899     AOna    G    A        0      0        2 
  16  chr16_6289899     ASom    G    A        0      0        2 
  16  chr16_6289899     HCab    G    A        0      0        2 
  16  chr16_6289899     HPrz    G    A        0      0        2 
  16  chr16_6289899     ZBoe    G    A        0      0        2 
  16  chr16_6289899     ZGre    G    A        0      0        2 
  16  chr16_6289899     ZHar    G    A        0      0        2 
  16  chr16_6289899   Sample    G    A        0      0        2 
  16  chr16_6293121     AAsi    T    C        0      0        2 
  16  chr16_6293121     AKia    T    C        0      0        2 
  16  chr16_6293121     AOna    T    C        0      0        2 
  16  chr16_6293121     ASom    T    C        0      0        2 
  16  chr16_6293121     HCab    T    C        0      0        2 
  16  chr16_6293121     HPrz    T    C        0      0        2 
  16  chr16_6293121     ZBoe    T    C        0      0        2 
  16  chr16_6293121     ZGre    T    C        0      0        2 
  16  chr16_6293121     ZHar    T    C      0.5      1        2 
  16  chr16_6293121   Sample    T    C        0      0        2 
  16  chr16_6295456     AAsi    T    C        0      0        2 
  16  chr16_6295456     AKia    T    C        0      0        2 
  16  chr16_6295456     AOna    T    C        1      2        2 
  16  chr16_6295456     ASom    T    C        0      0        2 
  16  chr16_6295456     HCab    T    C        0      0        2 
  16  chr16_6295456     HPrz    T    C        0      0        2 
  16  chr16_6295456     ZBoe    T    C        0      0        2 
  16  chr16_6295456     ZGre    T    C        0      0        2 
  16  chr16_6295456     ZHar    T    C        0      0        2 
  16  chr16_6295456   Sample    T    C        0      0        2 
  16  chr16_6302292     AAsi    T    C        0      0        2 
  16  chr16_6302292     AKia    T    C        0      0        2 
  16  chr16_6302292     AOna    T    C        0      0        2 
  16  chr16_6302292     ASom    T    C        0      0        2 
  16  chr16_6302292     HCab    T    C        1      2        2 
  16  chr16_6302292     HPrz    T    C        1      2        2 
  16  chr16_6302292     ZBoe    T    C        0      0        2 
  16  chr16_6302292     ZGre    T    C        0      0        2 
  16  chr16_6302292     ZHar    T    C        0      0        2 
  16  chr16_6302292   Sample    T    C        0      0        2 
  16  chr16_6304485     AAsi    A    G        0      0        2 
  16  chr16_6304485     AKia    A    G        0      0        2 
  16  chr16_6304485     AOna    A    G        0      0        2 
  16  chr16_6304485     ASom    A    G        0      0        2 
  16  chr16_6304485     HCab    A    G      0.5      1        2 
  16  chr16_6304485     HPrz    A    G        0      0        2 
  16  chr16_6304485     ZBoe    A    G        0      0        2 
  16  chr16_6304485     ZGre    A    G        0      0        2 
  16  chr16_6304485     ZHar    A    G        0      0        2 
  16  chr16_6304485   Sample    A    G        0      0        2 
  16  chr16_6304853     AAsi    T    A        0      0        2 
  16  chr16_6304853     AKia    T    A        0      0        2 
  16  chr16_6304853     AOna    T    A        0      0        2 
  16  chr16_6304853     ASom    T    A        0      0        2 
  16  chr16_6304853     HCab    T    A        0      0        2 
  16  chr16_6304853     HPrz    T    A        0      0        2 
  16  chr16_6304853     ZBoe    T    A        0      0        2 
  16  chr16_6304853     ZGre    T    A        1      2        2 
  16  chr16_6304853     ZHar    T    A        0      0        2 
  16  chr16_6304853   Sample    T    A        0      0        2 
  16  chr16_6306920     AAsi    T    C        0      0        2 
  16  chr16_6306920     AKia    T    C        0      0        2 
  16  chr16_6306920     AOna    T    C        0      0        2 
  16  chr16_6306920     ASom    T    C        1      2        2 
  16  chr16_6306920     HCab    T    C        0      0        2 
  16  chr16_6306920     HPrz    T    C        0      0        2 
  16  chr16_6306920     ZBoe    T    C        0      0        2 
  16  chr16_6306920     ZGre    T    C        0      0        2 
  16  chr16_6306920     ZHar    T    C        0      0        2 
  16  chr16_6306920   Sample    T    C        0      0        2 
  16  chr16_6315881     AAsi    T    C        0      0        2 
  16  chr16_6315881     AKia    T    C        0      0        2 
  16  chr16_6315881     AOna    T    C        1      2        2 
  16  chr16_6315881     ASom    T    C        0      0        2 
  16  chr16_6315881     HCab    T    C        0      0        2 
  16  chr16_6315881     HPrz    T    C        0      0        2 
  16  chr16_6315881     ZBoe    T    C        0      0        2 
  16  chr16_6315881     ZGre    T    C        0      0        2 
  16  chr16_6315881     ZHar    T    C        0      0        2 
  16  chr16_6315881   Sample    T    C        1      2        2 
  16  chr16_6318307     AAsi    A    T        0      0        2 
  16  chr16_6318307     AKia    A    T        0      0        2 
  16  chr16_6318307     AOna    A    T        0      0        2 
  16  chr16_6318307     ASom    A    T        0      0        2 
  16  chr16_6318307     HCab    A    T        1      2        2 
  16  chr16_6318307     HPrz    A    T        1      2        2 
  16  chr16_6318307     ZBoe    A    T        0      0        2 
  16  chr16_6318307     ZGre    A    T        0      0        2 
  16  chr16_6318307     ZHar    A    T        0      0        2 
  16  chr16_6318307   Sample    A    T        0      0        2 
  16  chr16_6324664     AAsi    A    G        0      0        2 
  16  chr16_6324664     AKia    A    G        0      0        2 
  16  chr16_6324664     AOna    A    G        0      0        2 
  16  chr16_6324664     ASom    A    G        0      0        2 
  16  chr16_6324664     HCab    A    G        0      0        2 
  16  chr16_6324664     HPrz    A    G        0      0        2 
  16  chr16_6324664     ZBoe    A    G        0      0        2 
  16  chr16_6324664     ZGre    A    G        1      2        2 
  16  chr16_6324664     ZHar    A    G        0      0        2 
  16  chr16_6324664   Sample    A    G        0      0        2 
  16  chr16_6329729     AAsi    A    C        0      0        2 
  16  chr16_6329729     AKia    A    C        0      0        2 
  16  chr16_6329729     AOna    A    C        0      0        2 
  16  chr16_6329729     ASom    A    C        0      0        2 
  16  chr16_6329729     HCab    A    C        0      0        2 
  16  chr16_6329729     HPrz    A    C        0      0        2 
  16  chr16_6329729     ZBoe    A    C        0      0        2 
  16  chr16_6329729     ZGre    A    C        0      0        2 
  16  chr16_6329729     ZHar    A    C        1      2        2 
  16  chr16_6329729   Sample    A    C        0      0        2 
  16  chr16_6341496     AAsi    G    T        0      0        2 
  16  chr16_6341496     AKia    G    T        0      0        2 
  16  chr16_6341496     AOna    G    T        0      0        2 
  16  chr16_6341496     ASom    G    T        0      0        2 
  16  chr16_6341496     HCab    G    T        0      0        2 
  16  chr16_6341496     HPrz    G    T        0      0        2 
  16  chr16_6341496     ZBoe    G    T      0.5      1        2 
  16  chr16_6341496     ZGre    G    T        0      0        2 
  16  chr16_6341496     ZHar    G    T        0      0        2 
  16  chr16_6341496   Sample    G    T        0      0        2 
  16  chr16_6342796     AAsi    C    G        0      0        2 
  16  chr16_6342796     AKia    C    G        1      2        2 
  16  chr16_6342796     AOna    C    G        1      2        2 
  16  chr16_6342796     ASom    C    G        0      0        2 
  16  chr16_6342796     HCab    C    G        0      0        2 
  16  chr16_6342796     HPrz    C    G        0      0        2 
  16  chr16_6342796     ZBoe    C    G        0      0        2 
  16  chr16_6342796     ZGre    C    G        0      0        2 
  16  chr16_6342796     ZHar    C    G        0      0        2 
  16  chr16_6342796   Sample    C    G        0      0        2 
  16  chr16_6342833     AAsi    G    A        1      2        2 
  16  chr16_6342833     AKia    G    A        0      0        2 
  16  chr16_6342833     AOna    G    A        0      0        2 
  16  chr16_6342833     ASom    G    A        1      2        2 
  16  chr16_6342833     HCab    G    A        0      0        2 
  16  chr16_6342833     HPrz    G    A        0      0        2 
  16  chr16_6342833     ZBoe    G    A        0      0        2 
  16  chr16_6342833     ZGre    G    A        0      0        2 
  16  chr16_6342833     ZHar    G    A        0      0        2 
  16  chr16_6342833   Sample    G    A        1      2        2 
  16  chr16_6342876     AAsi    G    C        0      0        2 
  16  chr16_6342876     AKia    G    C        0      0        2 
  16  chr16_6342876     AOna    G    C        1      2        2 
  16  chr16_6342876     ASom    G    C        0      0        2 
  16  chr16_6342876     HCab    G    C        0      0        2 
  16  chr16_6342876     HPrz    G    C        0      0        2 
  16  chr16_6342876     ZBoe    G    C        0      0        2 
  16  chr16_6342876     ZGre    G    C        0      0        2 
  16  chr16_6342876     ZHar    G    C        0      0        2 
  16  chr16_6342876   Sample    G    C        0      0        2 
  16  chr16_6350078     AAsi    A    G        0      0        2 
  16  chr16_6350078     AKia    A    G        0      0        2 
  16  chr16_6350078     AOna    A    G        0      0        2 
  16  chr16_6350078     ASom    A    G        0      0        2 
  16  chr16_6350078     HCab    A    G        0      0        2 
  16  chr16_6350078     HPrz    A    G        0      0        2 
  16  chr16_6350078     ZBoe    A    G        0      0        2 
  16  chr16_6350078     ZGre    A    G        0      0        2 
  16  chr16_6350078     ZHar    A    G        1      2        2 
  16  chr16_6350078   Sample    A    G        0      0        2 
  16  chr16_6355289     AAsi    A    G        0      0        2 
  16  chr16_6355289     AKia    A    G        1      2        2 
  16  chr16_6355289     AOna    A    G        1      2        2 
  16  chr16_6355289     ASom    A    G        0      0        2 
  16  chr16_6355289     HCab    A    G        0      0        2 
  16  chr16_6355289     HPrz    A    G        0      0        2 
  16  chr16_6355289     ZBoe    A    G        0      0        2 
  16  chr16_6355289     ZGre    A    G        0      0        2 
  16  chr16_6355289     ZHar    A    G        0      0        2 
  16  chr16_6355289   Sample    A    G        0      0        2 
  16  chr16_6355687     AAsi    A    G        0      0        2 
  16  chr16_6355687     AKia    A    G        0      0        2 
  16  chr16_6355687     AOna    A    G        0      0        2 
  16  chr16_6355687     ASom    A    G        0      0        2 
  16  chr16_6355687     HCab    A    G        0      0        2 
  16  chr16_6355687     HPrz    A    G        0      0        2 
  16  chr16_6355687     ZBoe    A    G        0      0        2 
  16  chr16_6355687     ZGre    A    G      0.5      1        2 
  16  chr16_6355687     ZHar    A    G        0      0        2 
  16  chr16_6355687   Sample    A    G        0      0        2 
  16  chr16_6355815     AAsi    G    A        0      0        2 
  16  chr16_6355815     AKia    G    A        0      0        2 
  16  chr16_6355815     AOna    G    A        0      0        2 
  16  chr16_6355815     ASom    G    A        0      0        2 
  16  chr16_6355815     HCab    G    A      0.5      1        2 
  16  chr16_6355815     HPrz    G    A        0      0        2 
  16  chr16_6355815     ZBoe    G    A        0      0        2 
  16  chr16_6355815     ZGre    G    A        0      0        2 
  16  chr16_6355815     ZHar    G    A        0      0        2 
  16  chr16_6355815   Sample    G    A        0      0        2 
  16  chr16_6356838     AAsi    G    A        0      0        2 
  16  chr16_6356838     AKia    G    A        0      0        2 
  16  chr16_6356838     AOna    G    A        0      0        2 
  16  chr16_6356838     ASom    G    A        0      0        2 
  16  chr16_6356838     HCab    G    A        1      2        2 
  16  chr16_6356838     HPrz    G    A        1      2        2 
  16  chr16_6356838     ZBoe    G    A        0      0        2 
  16  chr16_6356838     ZGre    G    A        0      0        2 
  16  chr16_6356838     ZHar    G    A        0      0        2 
  16  chr16_6356838   Sample    G    A        0      0        2 
  16  chr16_6362245     AAsi    T    G        0      0        2 
  16  chr16_6362245     AKia    T    G        0      0        2 
  16  chr16_6362245     AOna    T    G        0      0        2 
  16  chr16_6362245     ASom    T    G        0      0        2 
  16  chr16_6362245     HCab    T    G      0.5      1        2 
  16  chr16_6362245     HPrz    T    G      0.5      1        2 
  16  chr16_6362245     ZBoe    T    G        0      0        2 
  16  chr16_6362245     ZGre    T    G        0      0        2 
  16  chr16_6362245     ZHar    T    G        0      0        2 
  16  chr16_6362245   Sample    T    G        0      0        2 
  16  chr16_6364030     AAsi    C    T        0      0        2 
  16  chr16_6364030     AKia    C    T        0      0        2 
  16  chr16_6364030     AOna    C    T        0      0        2 
  16  chr16_6364030     ASom    C    T        0      0        2 
  16  chr16_6364030     HCab    C    T        1      2        2 
  16  chr16_6364030     HPrz    C    T        1      2        2 
  16  chr16_6364030     ZBoe    C    T        0      0        2 
  16  chr16_6364030     ZGre    C    T        0      0        2 
  16  chr16_6364030     ZHar    C    T        0      0        2 
  16  chr16_6364030   Sample    C    T        0      0        2 
  16  chr16_6367977     AAsi    A    T        0      0        2 
  16  chr16_6367977     AKia    A    T        0      0        2 
  16  chr16_6367977     AOna    A    T        1      2        2 
  16  chr16_6367977     ASom    A    T        0      0        2 
  16  chr16_6367977     HCab    A    T        0      0        2 
  16  chr16_6367977     HPrz    A    T        0      0        2 
  16  chr16_6367977     ZBoe    A    T        0      0        2 
  16  chr16_6367977     ZGre    A    T        0      0        2 
  16  chr16_6367977     ZHar    A    T        0      0        2 
  16  chr16_6367977   Sample    A    T        0      0        2 
  16  chr16_6370083     AAsi    G    C        1      2        2 
  16  chr16_6370083     AKia    G    C        0      0        2 
  16  chr16_6370083     AOna    G    C        0      0        2 
  16  chr16_6370083     ASom    G    C        1      2        2 
  16  chr16_6370083     HCab    G    C        1      2        2 
  16  chr16_6370083     HPrz    G    C        1      2        2 
  16  chr16_6370083     ZBoe    G    C        0      0        2 
  16  chr16_6370083     ZGre    G    C        0      0        2 
  16  chr16_6370083     ZHar    G    C        0      0        2 
  16  chr16_6370083   Sample    G    C        1      2        2 
  16  chr16_6370802     AAsi    T    C        0      0        2 
  16  chr16_6370802     AKia    T    C        0      0        2 
  16  chr16_6370802     AOna    T    C        1      2        2 
  16  chr16_6370802     ASom    T    C        0      0        2 
  16  chr16_6370802     HCab    T    C        0      0        2 
  16  chr16_6370802     HPrz    T    C        0      0        2 
  16  chr16_6370802     ZBoe    T    C        0      0        2 
  16  chr16_6370802     ZGre    T    C        0      0        2 
  16  chr16_6370802     ZHar    T    C        0      0        2 
  16  chr16_6370802   Sample    T    C        0      0        2 
  16  chr16_6373138     AAsi    A    G        0      0        2 
  16  chr16_6373138     AKia    A    G        0      0        2 
  16  chr16_6373138     AOna    A    G        0      0        2 
  16  chr16_6373138     ASom    A    G        0      0        2 
  16  chr16_6373138     HCab    A    G        0      0        2 
  16  chr16_6373138     HPrz    A    G        0      0        2 
  16  chr16_6373138     ZBoe    A    G        0      0        2 
  16  chr16_6373138     ZGre    A    G        1      2        2 
  16  chr16_6373138     ZHar    A    G        0      0        2 
  16  chr16_6373138   Sample    A    G        0      0        2 
  16  chr16_6377199     AAsi    A    G        0      0        2 
  16  chr16_6377199     AKia    A    G        0      0        2 
  16  chr16_6377199     AOna    A    G        0      0        2 
  16  chr16_6377199     ASom    A    G        0      0        2 
  16  chr16_6377199     HCab    A    G        1      2        2 
  16  chr16_6377199     HPrz    A    G        1      2        2 
  16  chr16_6377199     ZBoe    A    G        0      0        2 
  16  chr16_6377199     ZGre    A    G        0      0        2 
  16  chr16_6377199     ZHar    A    G        0      0        2 
  16  chr16_6377199   Sample    A    G        0      0        2 
  16  chr16_6386141     AAsi    T    C        0      0        2 
  16  chr16_6386141     AKia    T    C        0      0        2 
  16  chr16_6386141     AOna    T    C        0      0        2 
  16  chr16_6386141     ASom    T    C        0      0        2 
  16  chr16_6386141     HCab    T    C        0      0        2 
  16  chr16_6386141     HPrz    T    C        0      0        2 
  16  chr16_6386141     ZBoe    T    C      0.5      1        2 
  16  chr16_6386141     ZGre    T    C        0      0        2 
  16  chr16_6386141     ZHar    T    C        0      0        2 
  16  chr16_6386141   Sample    T    C        0      0        2 
  16  chr16_6386326     AAsi    A    G        0      0        2 
  16  chr16_6386326     AKia    A    G        0      0        2 
  16  chr16_6386326     AOna    A    G        0      0        2 
  16  chr16_6386326     ASom    A    G        0      0        2 
  16  chr16_6386326     HCab    A    G        0      0        2 
  16  chr16_6386326     HPrz    A    G      0.5      1        2 
  16  chr16_6386326     ZBoe    A    G        0      0        2 
  16  chr16_6386326     ZGre    A    G        0      0        2 
  16  chr16_6386326     ZHar    A    G        0      0        2 
  16  chr16_6386326   Sample    A    G        0      0        2 
  16  chr16_6396015     AAsi    A    G        1      2        2 
  16  chr16_6396015     AKia    A    G        0      0        2 
  16  chr16_6396015     AOna    A    G        0      0        2 
  16  chr16_6396015     ASom    A    G        1      2        2 
  16  chr16_6396015     HCab    A    G        0      0        2 
  16  chr16_6396015     HPrz    A    G        0      0        2 
  16  chr16_6396015     ZBoe    A    G        0      0        2 
  16  chr16_6396015     ZGre    A    G        0      0        2 
  16  chr16_6396015     ZHar    A    G        0      0        2 
  16  chr16_6396015   Sample    A    G        1      2        2 
  16  chr16_6406398     AAsi    A    G        0      0        2 
  16  chr16_6406398     AKia    A    G        0      0        2 
  16  chr16_6406398     AOna    A    G        0      0        2 
  16  chr16_6406398     ASom    A    G        0      0        2 
  16  chr16_6406398     HCab    A    G        0      0        2 
  16  chr16_6406398     HPrz    A    G        0      0        2 
  16  chr16_6406398     ZBoe    A    G      0.5      1        2 
  16  chr16_6406398     ZGre    A    G        0      0        2 
  16  chr16_6406398     ZHar    A    G        0      0        2 
  16  chr16_6406398   Sample    A    G        0      0        2 
  16  chr16_6410399     AAsi    A    G        0      0        2 
  16  chr16_6410399     AKia    A    G      0.5      1        2 
  16  chr16_6410399     AOna    A    G        0      0        2 
  16  chr16_6410399     ASom    A    G        0      0        2 
  16  chr16_6410399     HCab    A    G        0      0        2 
  16  chr16_6410399     HPrz    A    G        0      0        2 
  16  chr16_6410399     ZBoe    A    G        0      0        2 
  16  chr16_6410399     ZGre    A    G        0      0        2 
  16  chr16_6410399     ZHar    A    G        0      0        2 
  16  chr16_6410399   Sample    A    G        0      0        2 
  16  chr16_6410559     AAsi    T    C        0      0        2 
  16  chr16_6410559     AKia    T    C        0      0        2 
  16  chr16_6410559     AOna    T    C        0      0        2 
  16  chr16_6410559     ASom    T    C        0      0        2 
  16  chr16_6410559     HCab    T    C        0      0        2 
  16  chr16_6410559     HPrz    T    C        0      0        2 
  16  chr16_6410559     ZBoe    T    C        0      0        2 
  16  chr16_6410559     ZGre    T    C        1      2        2 
  16  chr16_6410559     ZHar    T    C        0      0        2 
  16  chr16_6410559   Sample    T    C        0      0        2 
  16  chr16_6411286     AAsi    A    G        0      0        2 
  16  chr16_6411286     AKia    A    G        0      0        2 
  16  chr16_6411286     AOna    A    G        0      0        2 
  16  chr16_6411286     ASom    A    G        0      0        2 
  16  chr16_6411286     HCab    A    G        0      0        2 
  16  chr16_6411286     HPrz    A    G        0      0        2 
  16  chr16_6411286     ZBoe    A    G      0.5      1        2 
  16  chr16_6411286     ZGre    A    G        0      0        2 
  16  chr16_6411286     ZHar    A    G        0      0        2 
  16  chr16_6411286   Sample    A    G        0      0        2 
  16  chr16_6411860     AAsi    A    G        0      0        2 
  16  chr16_6411860     AKia    A    G        0      0        2 
  16  chr16_6411860     AOna    A    G        0      0        2 
  16  chr16_6411860     ASom    A    G        0      0        2 
  16  chr16_6411860     HCab    A    G        0      0        2 
  16  chr16_6411860     HPrz    A    G        0      0        2 
  16  chr16_6411860     ZBoe    A    G        1      2        2 
  16  chr16_6411860     ZGre    A    G        0      0        2 
  16  chr16_6411860     ZHar    A    G        0      0        2 
  16  chr16_6411860   Sample    A    G        0      0        2 
  16  chr16_6415638     AAsi    C    A      0.5      1        2 
  16  chr16_6415638     AKia    C    A        0      0        2 
  16  chr16_6415638     AOna    C    A        0      0        2 
  16  chr16_6415638     ASom    C    A        0      0        2 
  16  chr16_6415638     HCab    C    A        0      0        2 
  16  chr16_6415638     HPrz    C    A        0      0        2 
  16  chr16_6415638     ZBoe    C    A        0      0        2 
  16  chr16_6415638     ZGre    C    A        0      0        2 
  16  chr16_6415638     ZHar    C    A        0      0        2 
  16  chr16_6415638   Sample    C    A        0      0        2 
  16  chr16_6422493     AAsi    T    C        0      0        2 
  16  chr16_6422493     AKia    T    C        0      0        2 
  16  chr16_6422493     AOna    T    C        0      0        2 
  16  chr16_6422493     ASom    T    C        0      0        2 
  16  chr16_6422493     HCab    T    C        0      0        2 
  16  chr16_6422493     HPrz    T    C        0      0        2 
  16  chr16_6422493     ZBoe    T    C        0      0        2 
  16  chr16_6422493     ZGre    T    C      0.5      1        2 
  16  chr16_6422493     ZHar    T    C        0      0        2 
  16  chr16_6422493   Sample    T    C        0      0        2 
  16  chr16_6422540     AAsi    A    G        0      0        2 
  16  chr16_6422540     AKia    A    G        0      0        2 
  16  chr16_6422540     AOna    A    G        0      0        2 
  16  chr16_6422540     ASom    A    G        0      0        2 
  16  chr16_6422540     HCab    A    G        0      0        2 
  16  chr16_6422540     HPrz    A    G        0      0        2 
  16  chr16_6422540     ZBoe    A    G      0.5      1        2 
  16  chr16_6422540     ZGre    A    G        0      0        2 
  16  chr16_6422540     ZHar    A    G        0      0        2 
  16  chr16_6422540   Sample    A    G        0      0        2 
  16  chr16_6424310     AAsi    T    C        0      0        2 
  16  chr16_6424310     AKia    T    C        0      0        2 
  16  chr16_6424310     AOna    T    C        0      0        2 
  16  chr16_6424310     ASom    T    C        0      0        2 
  16  chr16_6424310     HCab    T    C        0      0        2 
  16  chr16_6424310     HPrz    T    C        0      0        2 
  16  chr16_6424310     ZBoe    T    C      0.5      1        2 
  16  chr16_6424310     ZGre    T    C        0      0        2 
  16  chr16_6424310     ZHar    T    C        0      0        2 
  16  chr16_6424310   Sample    T    C        0      0        2 
  16  chr16_6424759     AAsi    G    C        0      0        2 
  16  chr16_6424759     AKia    G    C        0      0        2 
  16  chr16_6424759     AOna    G    C        0      0        2 
  16  chr16_6424759     ASom    G    C        1      2        2 
  16  chr16_6424759     HCab    G    C        0      0        2 
  16  chr16_6424759     HPrz    G    C        0      0        2 
  16  chr16_6424759     ZBoe    G    C        0      0        2 
  16  chr16_6424759     ZGre    G    C        0      0        2 
  16  chr16_6424759     ZHar    G    C        0      0        2 
  16  chr16_6424759   Sample    G    C        0      0        2 
  16  chr16_6425584     AAsi    T    G        0      0        2 
  16  chr16_6425584     AKia    T    G        0      0        2 
  16  chr16_6425584     AOna    T    G        0      0        2 
  16  chr16_6425584     ASom    T    G        1      2        2 
  16  chr16_6425584     HCab    T    G        0      0        2 
  16  chr16_6425584     HPrz    T    G        0      0        2 
  16  chr16_6425584     ZBoe    T    G        0      0        2 
  16  chr16_6425584     ZGre    T    G        0      0        2 
  16  chr16_6425584     ZHar    T    G        0      0        2 
  16  chr16_6425584   Sample    T    G        0      0        2 
  16  chr16_6433321     AAsi    A    G        0      0        2 
  16  chr16_6433321     AKia    A    G        0      0        2 
  16  chr16_6433321     AOna    A    G        0      0        2 
  16  chr16_6433321     ASom    A    G        0      0        2 
  16  chr16_6433321     HCab    A    G        0      0        2 
  16  chr16_6433321     HPrz    A    G        0      0        2 
  16  chr16_6433321     ZBoe    A    G      0.5      1        2 
  16  chr16_6433321     ZGre    A    G        0      0        2 
  16  chr16_6433321     ZHar    A    G        0      0        2 
  16  chr16_6433321   Sample    A    G        0      0        2 
  16  chr16_6434972     AAsi    T    C        0      0        2 
  16  chr16_6434972     AKia    T    C        1      2        2 
  16  chr16_6434972     AOna    T    C        1      2        2 
  16  chr16_6434972     ASom    T    C        0      0        2 
  16  chr16_6434972     HCab    T    C        1      2        2 
  16  chr16_6434972     HPrz    T    C        1      2        2 
  16  chr16_6434972     ZBoe    T    C        0      0        2 
  16  chr16_6434972     ZGre    T    C        0      0        2 
  16  chr16_6434972     ZHar    T    C        0      0        2 
  16  chr16_6434972   Sample    T    C        0      0        2 
  16  chr16_6438079     AAsi    G    A        0      0        2 
  16  chr16_6438079     AKia    G    A        0      0        2 
  16  chr16_6438079     AOna    G    A        0      0        2 
  16  chr16_6438079     ASom    G    A        0      0        2 
  16  chr16_6438079     HCab    G    A        0      0        2 
  16  chr16_6438079     HPrz    G    A        0      0        2 
  16  chr16_6438079     ZBoe    G    A        1      2        2 
  16  chr16_6438079     ZGre    G    A      0.5      1        2 
  16  chr16_6438079     ZHar    G    A        0      0        2 
  16  chr16_6438079   Sample    G    A        0      0        2 
  16  chr16_6441390     AAsi    C    G        0      0        2 
  16  chr16_6441390     AKia    C    G        0      0        2 
  16  chr16_6441390     AOna    C    G        0      0        2 
  16  chr16_6441390     ASom    C    G        0      0        2 
  16  chr16_6441390     HCab    C    G        0      0        2 
  16  chr16_6441390     HPrz    C    G        0      0        2 
  16  chr16_6441390     ZBoe    C    G        1      2        2 
  16  chr16_6441390     ZGre    C    G      0.5      1        2 
  16  chr16_6441390     ZHar    C    G        0      0        2 
  16  chr16_6441390   Sample    C    G        0      0        2 
  16  chr16_6447864     AAsi    C    A        0      0        2 
  16  chr16_6447864     AKia    C    A        0      0        2 
  16  chr16_6447864     AOna    C    A        0      0        2 
  16  chr16_6447864     ASom    C    A        0      0        2 
  16  chr16_6447864     HCab    C    A        1      2        2 
  16  chr16_6447864     HPrz    C    A        1      2        2 
  16  chr16_6447864     ZBoe    C    A        0      0        2 
  16  chr16_6447864     ZGre    C    A        0      0        2 
  16  chr16_6447864     ZHar    C    A        0      0        2 
  16  chr16_6447864   Sample    C    A        0      0        2 
  16  chr16_6460832     AAsi    G    A        0      0        2 
  16  chr16_6460832     AKia    G    A        0      0        2 
  16  chr16_6460832     AOna    G    A        0      0        2 
  16  chr16_6460832     ASom    G    A        0      0        2 
  16  chr16_6460832     HCab    G    A        0      0        2 
  16  chr16_6460832     HPrz    G    A        0      0        2 
  16  chr16_6460832     ZBoe    G    A        0      0        2 
  16  chr16_6460832     ZGre    G    A      0.5      1        2 
  16  chr16_6460832     ZHar    G    A        0      0        2 
  16  chr16_6460832   Sample    G    A        0      0        2 
  16  chr16_6466441     AAsi    A    G      0.5      1        2 
  16  chr16_6466441     AKia    A    G        0      0        2 
  16  chr16_6466441     AOna    A    G        0      0        2 
  16  chr16_6466441     ASom    A    G        0      0        2 
  16  chr16_6466441     HCab    A    G        0      0        2 
  16  chr16_6466441     HPrz    A    G        0      0        2 
  16  chr16_6466441     ZBoe    A    G        0      0        2 
  16  chr16_6466441     ZGre    A    G        0      0        2 
  16  chr16_6466441     ZHar    A    G        0      0        2 
  16  chr16_6466441   Sample    A    G        0      0        2 
  16  chr16_6469037     AAsi    A    G        0      0        2 
  16  chr16_6469037     AKia    A    G        0      0        2 
  16  chr16_6469037     AOna    A    G        0      0        2 
  16  chr16_6469037     ASom    A    G        0      0        2 
  16  chr16_6469037     HCab    A    G      0.5      1        2 
  16  chr16_6469037     HPrz    A    G        0      0        2 
  16  chr16_6469037     ZBoe    A    G        0      0        2 
  16  chr16_6469037     ZGre    A    G        0      0        2 
  16  chr16_6469037     ZHar    A    G        0      0        2 
  16  chr16_6469037   Sample    A    G        0      0        2 
  16  chr16_6473624     AAsi    T    C        1      2        2 
  16  chr16_6473624     AKia    T    C        1      2        2 
  16  chr16_6473624     AOna    T    C        1      2        2 
  16  chr16_6473624     ASom    T    C        0      0        2 
  16  chr16_6473624     HCab    T    C        0      0        2 
  16  chr16_6473624     HPrz    T    C        0      0        2 
  16  chr16_6473624     ZBoe    T    C        0      0        2 
  16  chr16_6473624     ZGre    T    C        0      0        2 
  16  chr16_6473624     ZHar    T    C        0      0        2 
  16  chr16_6473624   Sample    T    C        0      0        2 
  16  chr16_6479243     AAsi    A    G        0      0        2 
  16  chr16_6479243     AKia    A    G        0      0        2 
  16  chr16_6479243     AOna    A    G        0      0        2 
  16  chr16_6479243     ASom    A    G        0      0        2 
  16  chr16_6479243     HCab    A    G        1      2        2 
  16  chr16_6479243     HPrz    A    G        1      2        2 
  16  chr16_6479243     ZBoe    A    G        0      0        2 
  16  chr16_6479243     ZGre    A    G        0      0        2 
  16  chr16_6479243     ZHar    A    G        0      0        2 
  16  chr16_6479243   Sample    A    G        0      0        2 
  16  chr16_6487098     AAsi    G    C        0      0        2 
  16  chr16_6487098     AKia    G    C        1      2        2 
  16  chr16_6487098     AOna    G    C        0      0        2 
  16  chr16_6487098     ASom    G    C        0      0        2 
  16  chr16_6487098     HCab    G    C        0      0        2 
  16  chr16_6487098     HPrz    G    C        0      0        2 
  16  chr16_6487098     ZBoe    G    C        0      0        2 
  16  chr16_6487098     ZGre    G    C        0      0        2 
  16  chr16_6487098     ZHar    G    C        0      0        2 
  16  chr16_6487098   Sample    G    C        0      0        2 
  16  chr16_6489993     AAsi    G    A        0      0        2 
  16  chr16_6489993     AKia    G    A        0      0        2 
  16  chr16_6489993     AOna    G    A        0      0        2 
  16  chr16_6489993     ASom    G    A        0      0        2 
  16  chr16_6489993     HCab    G    A        1      2        2 
  16  chr16_6489993     HPrz    G    A        1      2        2 
  16  chr16_6489993     ZBoe    G    A        0      0        2 
  16  chr16_6489993     ZGre    G    A        0      0        2 
  16  chr16_6489993     ZHar    G    A        0      0        2 
  16  chr16_6489993   Sample    G    A        0      0        2 
  16  chr16_6493415     AAsi    G    A        0      0        2 
  16  chr16_6493415     AKia    G    A        0      0        2 
  16  chr16_6493415     AOna    G    A        0      0        2 
  16  chr16_6493415     ASom    G    A        0      0        2 
  16  chr16_6493415     HCab    G    A        1      2        2 
  16  chr16_6493415     HPrz    G    A        1      2        2 
  16  chr16_6493415     ZBoe    G    A        0      0        2 
  16  chr16_6493415     ZGre    G    A        0      0        2 
  16  chr16_6493415     ZHar    G    A        0      0        2 
  16  chr16_6493415   Sample    G    A        0      0        2 
  16  chr16_6497032     AAsi    T    C        0      0        2 
  16  chr16_6497032     AKia    T    C        0      0        2 
  16  chr16_6497032     AOna    T    C        0      0        2 
  16  chr16_6497032     ASom    T    C        0      0        2 
  16  chr16_6497032     HCab    T    C        0      0        2 
  16  chr16_6497032     HPrz    T    C        0      0        2 
  16  chr16_6497032     ZBoe    T    C        0      0        2 
  16  chr16_6497032     ZGre    T    C        1      2        2 
  16  chr16_6497032     ZHar    T    C        0      0        2 
  16  chr16_6497032   Sample    T    C        0      0        2 
  16  chr16_6510563     AAsi    A    G        0      0        2 
  16  chr16_6510563     AKia    A    G        0      0        2 
  16  chr16_6510563     AOna    A    G        0      0        2 
  16  chr16_6510563     ASom    A    G        0      0        2 
  16  chr16_6510563     HCab    A    G        0      0        2 
  16  chr16_6510563     HPrz    A    G        0      0        2 
  16  chr16_6510563     ZBoe    A    G      0.5      1        2 
  16  chr16_6510563     ZGre    A    G        0      0        2 
  16  chr16_6510563     ZHar    A    G        0      0        2 
  16  chr16_6510563   Sample    A    G        0      0        2 
  16  chr16_6525335     AAsi    C    T        0      0        2 
  16  chr16_6525335     AKia    C    T        0      0        2 
  16  chr16_6525335     AOna    C    T        0      0        2 
  16  chr16_6525335     ASom    C    T        0      0        2 
  16  chr16_6525335     HCab    C    T      0.5      1        2 
  16  chr16_6525335     HPrz    C    T      0.5      1        2 
  16  chr16_6525335     ZBoe    C    T        0      0        2 
  16  chr16_6525335     ZGre    C    T        0      0        2 
  16  chr16_6525335     ZHar    C    T        0      0        2 
  16  chr16_6525335   Sample    C    T        0      0        2 
  16  chr16_6526391     AAsi    C    T        0      0        2 
  16  chr16_6526391     AKia    C    T        0      0        2 
  16  chr16_6526391     AOna    C    T        0      0        2 
  16  chr16_6526391     ASom    C    T        0      0        2 
  16  chr16_6526391     HCab    C    T        1      2        2 
  16  chr16_6526391     HPrz    C    T        1      2        2 
  16  chr16_6526391     ZBoe    C    T        0      0        2 
  16  chr16_6526391     ZGre    C    T        0      0        2 
  16  chr16_6526391     ZHar    C    T        0      0        2 
  16  chr16_6526391   Sample    C    T        0      0        2 
  16  chr16_6526460     AAsi    A    G        1      2        2 
  16  chr16_6526460     AKia    A    G        0      0        2 
  16  chr16_6526460     AOna    A    G        0      0        2 
  16  chr16_6526460     ASom    A    G        1      2        2 
  16  chr16_6526460     HCab    A    G        1      2        2 
  16  chr16_6526460     HPrz    A    G        1      2        2 
  16  chr16_6526460     ZBoe    A    G        0      0        2 
  16  chr16_6526460     ZGre    A    G        0      0        2 
  16  chr16_6526460     ZHar    A    G        0      0        2 
  16  chr16_6526460   Sample    A    G        1      2        2 
  16  chr16_6537069     AAsi    C    A        0      0        2 
  16  chr16_6537069     AKia    C    A        0      0        2 
  16  chr16_6537069     AOna    C    A        0      0        2 
  16  chr16_6537069     ASom    C    A        0      0        2 
  16  chr16_6537069     HCab    C    A        1      2        2 
  16  chr16_6537069     HPrz    C    A        1      2        2 
  16  chr16_6537069     ZBoe    C    A        0      0        2 
  16  chr16_6537069     ZGre    C    A        0      0        2 
  16  chr16_6537069     ZHar    C    A        0      0        2 
  16  chr16_6537069   Sample    C    A        0      0        2 
  16  chr16_6537735     AAsi    A    G        0      0        2 
  16  chr16_6537735     AKia    A    G        0      0        2 
  16  chr16_6537735     AOna    A    G        0      0        2 
  16  chr16_6537735     ASom    A    G        0      0        2 
  16  chr16_6537735     HCab    A    G        0      0        2 
  16  chr16_6537735     HPrz    A    G        0      0        2 
  16  chr16_6537735     ZBoe    A    G      0.5      1        2 
  16  chr16_6537735     ZGre    A    G        0      0        2 
  16  chr16_6537735     ZHar    A    G        0      0        2 
  16  chr16_6537735   Sample    A    G        0      0        2 
  16  chr16_6544365     AAsi    G    A        1      2        2 
  16  chr16_6544365     AKia    G    A        0      0        2 
  16  chr16_6544365     AOna    G    A        0      0        2 
  16  chr16_6544365     ASom    G    A        1      2        2 
  16  chr16_6544365     HCab    G    A        0      0        2 
  16  chr16_6544365     HPrz    G    A        0      0        2 
  16  chr16_6544365     ZBoe    G    A        0      0        2 
  16  chr16_6544365     ZGre    G    A        0      0        2 
  16  chr16_6544365     ZHar    G    A        0      0        2 
  16  chr16_6544365   Sample    G    A        1      2        2 
  16  chr16_6547275     AAsi    C    G        0      0        2 
  16  chr16_6547275     AKia    C    G        1      2        2 
  16  chr16_6547275     AOna    C    G        1      2        2 
  16  chr16_6547275     ASom    C    G        0      0        2 
  16  chr16_6547275     HCab    C    G        0      0        2 
  16  chr16_6547275     HPrz    C    G        0      0        2 
  16  chr16_6547275     ZBoe    C    G        0      0        2 
  16  chr16_6547275     ZGre    C    G        0      0        2 
  16  chr16_6547275     ZHar    C    G        0      0        2 
  16  chr16_6547275   Sample    C    G        0      0        2 
  16  chr16_6547862     AAsi    A    C        0      0        2 
  16  chr16_6547862     AKia    A    C        0      0        2 
  16  chr16_6547862     AOna    A    C        0      0        2 
  16  chr16_6547862     ASom    A    C        0      0        2 
  16  chr16_6547862     HCab    A    C        1      2        2 
  16  chr16_6547862     HPrz    A    C        1      2        2 
  16  chr16_6547862     ZBoe    A    C        0      0        2 
  16  chr16_6547862     ZGre    A    C        0      0        2 
  16  chr16_6547862     ZHar    A    C        0      0        2 
  16  chr16_6547862   Sample    A    C        0      0        2 
  16  chr16_6548454     AAsi    T    C        0      0        2 
  16  chr16_6548454     AKia    T    C        0      0        2 
  16  chr16_6548454     AOna    T    C        0      0        2 
  16  chr16_6548454     ASom    T    C        0      0        2 
  16  chr16_6548454     HCab    T    C        0      0        2 
  16  chr16_6548454     HPrz    T    C        0      0        2 
  16  chr16_6548454     ZBoe    T    C        0      0        2 
  16  chr16_6548454     ZGre    T    C        1      2        2 
  16  chr16_6548454     ZHar    T    C        0      0        2 
  16  chr16_6548454   Sample    T    C        0      0        2 
  16  chr16_6548726     AAsi    A    G        0      0        2 
  16  chr16_6548726     AKia    A    G        0      0        2 
  16  chr16_6548726     AOna    A    G        0      0        2 
  16  chr16_6548726     ASom    A    G        0      0        2 
  16  chr16_6548726     HCab    A    G        0      0        2 
  16  chr16_6548726     HPrz    A    G      0.5      1        2 
  16  chr16_6548726     ZBoe    A    G        0      0        2 
  16  chr16_6548726     ZGre    A    G        0      0        2 
  16  chr16_6548726     ZHar    A    G        0      0        2 
  16  chr16_6548726   Sample    A    G        0      0        2 
  16  chr16_6555278     AAsi    A    G        0      0        2 
  16  chr16_6555278     AKia    A    G        0      0        2 
  16  chr16_6555278     AOna    A    G        0      0        2 
  16  chr16_6555278     ASom    A    G        0      0        2 
  16  chr16_6555278     HCab    A    G        0      0        2 
  16  chr16_6555278     HPrz    A    G        0      0        2 
  16  chr16_6555278     ZBoe    A    G        0      0        2 
  16  chr16_6555278     ZGre    A    G      0.5      1        2 
  16  chr16_6555278     ZHar    A    G        0      0        2 
  16  chr16_6555278   Sample    A    G        0      0        2 
  16  chr16_6559845     AAsi    T    C        0      0        2 
  16  chr16_6559845     AKia    T    C        0      0        2 
  16  chr16_6559845     AOna    T    C        0      0        2 
  16  chr16_6559845     ASom    T    C        0      0        2 
  16  chr16_6559845     HCab    T    C        1      2        2 
  16  chr16_6559845     HPrz    T    C        1      2        2 
  16  chr16_6559845     ZBoe    T    C        0      0        2 
  16  chr16_6559845     ZGre    T    C        0      0        2 
  16  chr16_6559845     ZHar    T    C        0      0        2 
  16  chr16_6559845   Sample    T    C        0      0        2 
  16  chr16_6563988     AAsi    A    T        0      0        2 
  16  chr16_6563988     AKia    A    T        0      0        2 
  16  chr16_6563988     AOna    A    T        0      0        2 
  16  chr16_6563988     ASom    A    T        0      0        2 
  16  chr16_6563988     HCab    A    T        0      0        2 
  16  chr16_6563988     HPrz    A    T        0      0        2 
  16  chr16_6563988     ZBoe    A    T        0      0        2 
  16  chr16_6563988     ZGre    A    T      0.5      1        2 
  16  chr16_6563988     ZHar    A    T        0      0        2 
  16  chr16_6563988   Sample    A    T        0      0        2 
  16  chr16_6565586     AAsi    A    G        0      0        2 
  16  chr16_6565586     AKia    A    G        0      0        2 
  16  chr16_6565586     AOna    A    G        0      0        2 
  16  chr16_6565586     ASom    A    G        0      0        2 
  16  chr16_6565586     HCab    A    G        0      0        2 
  16  chr16_6565586     HPrz    A    G        0      0        2 
  16  chr16_6565586     ZBoe    A    G        0      0        2 
  16  chr16_6565586     ZGre    A    G        1      2        2 
  16  chr16_6565586     ZHar    A    G        0      0        2 
  16  chr16_6565586   Sample    A    G        0      0        2 
  16  chr16_6566945     AAsi    G    C        0      0        2 
  16  chr16_6566945     AKia    G    C        0      0        2 
  16  chr16_6566945     AOna    G    C        0      0        2 
  16  chr16_6566945     ASom    G    C        0      0        2 
  16  chr16_6566945     HCab    G    C        1      2        2 
  16  chr16_6566945     HPrz    G    C        1      2        2 
  16  chr16_6566945     ZBoe    G    C        0      0        2 
  16  chr16_6566945     ZGre    G    C        0      0        2 
  16  chr16_6566945     ZHar    G    C        0      0        2 
  16  chr16_6566945   Sample    G    C        0      0        2 
  16  chr16_6567744     AAsi    A    G        0      0        2 
  16  chr16_6567744     AKia    A    G        0      0        2 
  16  chr16_6567744     AOna    A    G        0      0        2 
  16  chr16_6567744     ASom    A    G        0      0        2 
  16  chr16_6567744     HCab    A    G      0.5      1        2 
  16  chr16_6567744     HPrz    A    G        0      0        2 
  16  chr16_6567744     ZBoe    A    G        0      0        2 
  16  chr16_6567744     ZGre    A    G        0      0        2 
  16  chr16_6567744     ZHar    A    G        0      0        2 
  16  chr16_6567744   Sample    A    G        0      0        2 
  16  chr16_6572853     AAsi    T    C        0      0        2 
  16  chr16_6572853     AKia    T    C        1      2        2 
  16  chr16_6572853     AOna    T    C        0      0        2 
  16  chr16_6572853     ASom    T    C        0      0        2 
  16  chr16_6572853     HCab    T    C        0      0        2 
  16  chr16_6572853     HPrz    T    C        0      0        2 
  16  chr16_6572853     ZBoe    T    C        0      0        2 
  16  chr16_6572853     ZGre    T    C        0      0        2 
  16  chr16_6572853     ZHar    T    C        0      0        2 
  16  chr16_6572853   Sample    T    C        0      0        2 
  16  chr16_6573989     AAsi    T    C        0      0        2 
  16  chr16_6573989     AKia    T    C        0      0        2 
  16  chr16_6573989     AOna    T    C        0      0        2 
  16  chr16_6573989     ASom    T    C        0      0        2 
  16  chr16_6573989     HCab    T    C      0.5      1        2 
  16  chr16_6573989     HPrz    T    C        0      0        2 
  16  chr16_6573989     ZBoe    T    C        0      0        2 
  16  chr16_6573989     ZGre    T    C        0      0        2 
  16  chr16_6573989     ZHar    T    C        0      0        2 
  16  chr16_6573989   Sample    T    C        0      0        2 
  16  chr16_6576542     AAsi    G    C        0      0        2 
  16  chr16_6576542     AKia    G    C        0      0        2 
  16  chr16_6576542     AOna    G    C        0      0        2 
  16  chr16_6576542     ASom    G    C        0      0        2 
  16  chr16_6576542     HCab    G    C        0      0        2 
  16  chr16_6576542     HPrz    G    C        1      2        2 
  16  chr16_6576542     ZBoe    G    C        0      0        2 
  16  chr16_6576542     ZGre    G    C        0      0        2 
  16  chr16_6576542     ZHar    G    C        0      0        2 
  16  chr16_6576542   Sample    G    C        0      0        2 
  16  chr16_6576617     AAsi    C    T        0      0        2 
  16  chr16_6576617     AKia    C    T        0      0        2 
  16  chr16_6576617     AOna    C    T        0      0        2 
  16  chr16_6576617     ASom    C    T        0      0        2 
  16  chr16_6576617     HCab    C    T        1      2        2 
  16  chr16_6576617     HPrz    C    T        1      2        2 
  16  chr16_6576617     ZBoe    C    T        0      0        2 
  16  chr16_6576617     ZGre    C    T        0      0        2 
  16  chr16_6576617     ZHar    C    T        0      0        2 
  16  chr16_6576617   Sample    C    T        0      0        2 
  16  chr16_6578099     AAsi    A    G        0      0        2 
  16  chr16_6578099     AKia    A    G        0      0        2 
  16  chr16_6578099     AOna    A    G        0      0        2 
  16  chr16_6578099     ASom    A    G        0      0        2 
  16  chr16_6578099     HCab    A    G        0      0        2 
  16  chr16_6578099     HPrz    A    G        0      0        2 
  16  chr16_6578099     ZBoe    A    G      0.5      1        2 
  16  chr16_6578099     ZGre    A    G        0      0        2 
  16  chr16_6578099     ZHar    A    G        0      0        2 
  16  chr16_6578099   Sample    A    G        0      0        2 
  16  chr16_6578852     AAsi    A    G        0      0        2 
  16  chr16_6578852     AKia    A    G        0      0        2 
  16  chr16_6578852     AOna    A    G        0      0        2 
  16  chr16_6578852     ASom    A    G        0      0        2 
  16  chr16_6578852     HCab    A    G        0      0        2 
  16  chr16_6578852     HPrz    A    G        0      0        2 
  16  chr16_6578852     ZBoe    A    G        1      2        2 
  16  chr16_6578852     ZGre    A    G        0      0        2 
  16  chr16_6578852     ZHar    A    G        0      0        2 
  16  chr16_6578852   Sample    A    G        0      0        2 
  16  chr16_6582174     AAsi    C    A        0      0        2 
  16  chr16_6582174     AKia    C    A        0      0        2 
  16  chr16_6582174     AOna    C    A        0      0        2 
  16  chr16_6582174     ASom    C    A        0      0        2 
  16  chr16_6582174     HCab    C    A        1      2        2 
  16  chr16_6582174     HPrz    C    A        1      2        2 
  16  chr16_6582174     ZBoe    C    A        0      0        2 
  16  chr16_6582174     ZGre    C    A        0      0        2 
  16  chr16_6582174     ZHar    C    A        0      0        2 
  16  chr16_6582174   Sample    C    A        0      0        2 
  16  chr16_6586806     AAsi    C    T        0      0        2 
  16  chr16_6586806     AKia    C    T        0      0        2 
  16  chr16_6586806     AOna    C    T        0      0        2 
  16  chr16_6586806     ASom    C    T        0      0        2 
  16  chr16_6586806     HCab    C    T        0      0        2 
  16  chr16_6586806     HPrz    C    T        0      0        2 
  16  chr16_6586806     ZBoe    C    T        0      0        2 
  16  chr16_6586806     ZGre    C    T        0      0        2 
  16  chr16_6586806     ZHar    C    T        1      2        2 
  16  chr16_6586806   Sample    C    T        0      0        2 
  16  chr16_6590029     AAsi    A    C        0      0        2 
  16  chr16_6590029     AKia    A    C        0      0        2 
  16  chr16_6590029     AOna    A    C        0      0        2 
  16  chr16_6590029     ASom    A    C        0      0        2 
  16  chr16_6590029     HCab    A    C        0      0        2 
  16  chr16_6590029     HPrz    A    C      0.5      1        2 
  16  chr16_6590029     ZBoe    A    C        0      0        2 
  16  chr16_6590029     ZGre    A    C        0      0        2 
  16  chr16_6590029     ZHar    A    C        0      0        2 
  16  chr16_6590029   Sample    A    C        0      0        2 
  16  chr16_6594450     AAsi    C    G        0      0        2 
  16  chr16_6594450     AKia    C    G        0      0        2 
  16  chr16_6594450     AOna    C    G        0      0        2 
  16  chr16_6594450     ASom    C    G        0      0        2 
  16  chr16_6594450     HCab    C    G        0      0        2 
  16  chr16_6594450     HPrz    C    G        1      2        2 
  16  chr16_6594450     ZBoe    C    G        0      0        2 
  16  chr16_6594450     ZGre    C    G        0      0        2 
  16  chr16_6594450     ZHar    C    G        0      0        2 
  16  chr16_6594450   Sample    C    G        0      0        2 
  16  chr16_6595301     AAsi    T    C        0      0        2 
  16  chr16_6595301     AKia    T    C        0      0        2 
  16  chr16_6595301     AOna    T    C        1      2        2 
  16  chr16_6595301     ASom    T    C        0      0        2 
  16  chr16_6595301     HCab    T    C        0      0        2 
  16  chr16_6595301     HPrz    T    C        0      0        2 
  16  chr16_6595301     ZBoe    T    C        0      0        2 
  16  chr16_6595301     ZGre    T    C        0      0        2 
  16  chr16_6595301     ZHar    T    C        0      0        2 
  16  chr16_6595301   Sample    T    C        0      0        2 
  16  chr16_6595790     AAsi    A    G        0      0        2 
  16  chr16_6595790     AKia    A    G        0      0        2 
  16  chr16_6595790     AOna    A    G        0      0        2 
  16  chr16_6595790     ASom    A    G        0      0        2 
  16  chr16_6595790     HCab    A    G        0      0        2 
  16  chr16_6595790     HPrz    A    G        0      0        2 
  16  chr16_6595790     ZBoe    A    G        0      0        2 
  16  chr16_6595790     ZGre    A    G        0      0        2 
  16  chr16_6595790     ZHar    A    G        1      2        2 
  16  chr16_6595790   Sample    A    G        0      0        2 
  16  chr16_6604907     AAsi    G    A        0      0        2 
  16  chr16_6604907     AKia    G    A        0      0        2 
  16  chr16_6604907     AOna    G    A        0      0        2 
  16  chr16_6604907     ASom    G    A        0      0        2 
  16  chr16_6604907     HCab    G    A        1      2        2 
  16  chr16_6604907     HPrz    G    A        1      2        2 
  16  chr16_6604907     ZBoe    G    A        1      2        2 
  16  chr16_6604907     ZGre    G    A        0      0        2 
  16  chr16_6604907     ZHar    G    A        1      2        2 
  16  chr16_6604907   Sample    G    A        0      0        2 
  16  chr16_6606525     AAsi    A    C        0      0        2 
  16  chr16_6606525     AKia    A    C        0      0        2 
  16  chr16_6606525     AOna    A    C        0      0        2 
  16  chr16_6606525     ASom    A    C        0      0        2 
  16  chr16_6606525     HCab    A    C        0      0        2 
  16  chr16_6606525     HPrz    A    C        0      0        2 
  16  chr16_6606525     ZBoe    A    C        0      0        2 
  16  chr16_6606525     ZGre    A    C      0.5      1        2 
  16  chr16_6606525     ZHar    A    C        0      0        2 
  16  chr16_6606525   Sample    A    C        0      0        2 
  16  chr16_6609225     AAsi    A    G        0      0        2 
  16  chr16_6609225     AKia    A    G        0      0        2 
  16  chr16_6609225     AOna    A    G        0      0        2 
  16  chr16_6609225     ASom    A    G        0      0        2 
  16  chr16_6609225     HCab    A    G        0      0        2 
  16  chr16_6609225     HPrz    A    G        0      0        2 
  16  chr16_6609225     ZBoe    A    G        0      0        2 
  16  chr16_6609225     ZGre    A    G      0.5      1        2 
  16  chr16_6609225     ZHar    A    G        0      0        2 
  16  chr16_6609225   Sample    A    G        0      0        2 
  16  chr16_6615254     AAsi    T    C        0      0        2 
  16  chr16_6615254     AKia    T    C        0      0        2 
  16  chr16_6615254     AOna    T    C        0      0        2 
  16  chr16_6615254     ASom    T    C        0      0        2 
  16  chr16_6615254     HCab    T    C        0      0        2 
  16  chr16_6615254     HPrz    T    C        0      0        2 
  16  chr16_6615254     ZBoe    T    C        0      0        2 
  16  chr16_6615254     ZGre    T    C        0      0        2 
  16  chr16_6615254     ZHar    T    C        1      2        2 
  16  chr16_6615254   Sample    T    C        0      0        2 
  16  chr16_6616319     AAsi    T    G        0      0        2 
  16  chr16_6616319     AKia    T    G        0      0        2 
  16  chr16_6616319     AOna    T    G        0      0        2 
  16  chr16_6616319     ASom    T    G        0      0        2 
  16  chr16_6616319     HCab    T    G        1      2        2 
  16  chr16_6616319     HPrz    T    G        1      2        2 
  16  chr16_6616319     ZBoe    T    G        0      0        2 
  16  chr16_6616319     ZGre    T    G        0      0        2 
  16  chr16_6616319     ZHar    T    G        0      0        2 
  16  chr16_6616319   Sample    T    G        0      0        2 
  16  chr16_6622625     AAsi    A    C        0      0        2 
  16  chr16_6622625     AKia    A    C        0      0        2 
  16  chr16_6622625     AOna    A    C        0      0        2 
  16  chr16_6622625     ASom    A    C        0      0        2 
  16  chr16_6622625     HCab    A    C        0      0        2 
  16  chr16_6622625     HPrz    A    C        0      0        2 
  16  chr16_6622625     ZBoe    A    C        0      0        2 
  16  chr16_6622625     ZGre    A    C      0.5      1        2 
  16  chr16_6622625     ZHar    A    C        0      0        2 
  16  chr16_6622625   Sample    A    C        0      0        2 
  16  chr16_6623419     AAsi    T    C        0      0        2 
  16  chr16_6623419     AKia    T    C        1      2        2 
  16  chr16_6623419     AOna    T    C        1      2        2 
  16  chr16_6623419     ASom    T    C        0      0        2 
  16  chr16_6623419     HCab    T    C        0      0        2 
  16  chr16_6623419     HPrz    T    C        0      0        2 
  16  chr16_6623419     ZBoe    T    C        0      0        2 
  16  chr16_6623419     ZGre    T    C        0      0        2 
  16  chr16_6623419     ZHar    T    C        0      0        2 
  16  chr16_6623419   Sample    T    C        0      0        2 
  16  chr16_6625436     AAsi    G    A        0      0        2 
  16  chr16_6625436     AKia    G    A      0.5      1        2 
  16  chr16_6625436     AOna    G    A        0      0        2 
  16  chr16_6625436     ASom    G    A        0      0        2 
  16  chr16_6625436     HCab    G    A        0      0        2 
  16  chr16_6625436     HPrz    G    A        0      0        2 
  16  chr16_6625436     ZBoe    G    A        0      0        2 
  16  chr16_6625436     ZGre    G    A        0      0        2 
  16  chr16_6625436     ZHar    G    A        0      0        2 
  16  chr16_6625436   Sample    G    A        0      0        2 
  16  chr16_6630074     AAsi    T    C        0      0        2 
  16  chr16_6630074     AKia    T    C        0      0        2 
  16  chr16_6630074     AOna    T    C        0      0        2 
  16  chr16_6630074     ASom    T    C        0      0        2 
  16  chr16_6630074     HCab    T    C        0      0        2 
  16  chr16_6630074     HPrz    T    C        0      0        2 
  16  chr16_6630074     ZBoe    T    C        0      0        2 
  16  chr16_6630074     ZGre    T    C        1      2        2 
  16  chr16_6630074     ZHar    T    C        0      0        2 
  16  chr16_6630074   Sample    T    C        0      0        2 
  16  chr16_6637393     AAsi    G    A        0      0        2 
  16  chr16_6637393     AKia    G    A        0      0        2 
  16  chr16_6637393     AOna    G    A        0      0        2 
  16  chr16_6637393     ASom    G    A        0      0        2 
  16  chr16_6637393     HCab    G    A        1      2        2 
  16  chr16_6637393     HPrz    G    A        1      2        2 
  16  chr16_6637393     ZBoe    G    A        0      0        2 
  16  chr16_6637393     ZGre    G    A        0      0        2 
  16  chr16_6637393     ZHar    G    A        0      0        2 
  16  chr16_6637393   Sample    G    A        0      0        2 
  16  chr16_6638253     AAsi    A    C        0      0        2 
  16  chr16_6638253     AKia    A    C        0      0        2 
  16  chr16_6638253     AOna    A    C        0      0        2 
  16  chr16_6638253     ASom    A    C        0      0        2 
  16  chr16_6638253     HCab    A    C        0      0        2 
  16  chr16_6638253     HPrz    A    C        0      0        2 
  16  chr16_6638253     ZBoe    A    C        1      2        2 
  16  chr16_6638253     ZGre    A    C        0      0        2 
  16  chr16_6638253     ZHar    A    C        0      0        2 
  16  chr16_6638253   Sample    A    C        0      0        2 
  16  chr16_6639374     AAsi    A    G        0      0        2 
  16  chr16_6639374     AKia    A    G        0      0        2 
  16  chr16_6639374     AOna    A    G        0      0        2 
  16  chr16_6639374     ASom    A    G        0      0        2 
  16  chr16_6639374     HCab    A    G        1      2        2 
  16  chr16_6639374     HPrz    A    G        1      2        2 
  16  chr16_6639374     ZBoe    A    G        0      0        2 
  16  chr16_6639374     ZGre    A    G        0      0        2 
  16  chr16_6639374     ZHar    A    G        0      0        2 
  16  chr16_6639374   Sample    A    G        0      0        2 
  16  chr16_6642559     AAsi    A    G        0      0        2 
  16  chr16_6642559     AKia    A    G        0      0        2 
  16  chr16_6642559     AOna    A    G        0      0        2 
  16  chr16_6642559     ASom    A    G        0      0        2 
  16  chr16_6642559     HCab    A    G      0.5      1        2 
  16  chr16_6642559     HPrz    A    G        0      0        2 
  16  chr16_6642559     ZBoe    A    G        0      0        2 
  16  chr16_6642559     ZGre    A    G        0      0        2 
  16  chr16_6642559     ZHar    A    G        0      0        2 
  16  chr16_6642559   Sample    A    G        0      0        2 
  16  chr16_6644430     AAsi    T    G        0      0        2 
  16  chr16_6644430     AKia    T    G        0      0        2 
  16  chr16_6644430     AOna    T    G        0      0        2 
  16  chr16_6644430     ASom    T    G        0      0        2 
  16  chr16_6644430     HCab    T    G        0      0        2 
  16  chr16_6644430     HPrz    T    G        0      0        2 
  16  chr16_6644430     ZBoe    T    G        0      0        2 
  16  chr16_6644430     ZGre    T    G        0      0        2 
  16  chr16_6644430     ZHar    T    G        1      2        2 
  16  chr16_6644430   Sample    T    G        0      0        2 
  16  chr16_6662712     AAsi    T    C        0      0        2 
  16  chr16_6662712     AKia    T    C        0      0        2 
  16  chr16_6662712     AOna    T    C        0      0        2 
  16  chr16_6662712     ASom    T    C        0      0        2 
  16  chr16_6662712     HCab    T    C        0      0        2 
  16  chr16_6662712     HPrz    T    C        0      0        2 
  16  chr16_6662712     ZBoe    T    C      0.5      1        2 
  16  chr16_6662712     ZGre    T    C        0      0        2 
  16  chr16_6662712     ZHar    T    C        0      0        2 
  16  chr16_6662712   Sample    T    C        0      0        2 
  16  chr16_6662879     AAsi    A    C        0      0        2 
  16  chr16_6662879     AKia    A    C        0      0        2 
  16  chr16_6662879     AOna    A    C        0      0        2 
  16  chr16_6662879     ASom    A    C        0      0        2 
  16  chr16_6662879     HCab    A    C        0      0        2 
  16  chr16_6662879     HPrz    A    C        0      0        2 
  16  chr16_6662879     ZBoe    A    C        0      0        2 
  16  chr16_6662879     ZGre    A    C        0      0        2 
  16  chr16_6662879     ZHar    A    C        1      2        2 
  16  chr16_6662879   Sample    A    C        0      0        2 
  16  chr16_6663448     AAsi    C    G        0      0        2 
  16  chr16_6663448     AKia    C    G        0      0        2 
  16  chr16_6663448     AOna    C    G        0      0        2 
  16  chr16_6663448     ASom    C    G        0      0        2 
  16  chr16_6663448     HCab    C    G        0      0        2 
  16  chr16_6663448     HPrz    C    G        0      0        2 
  16  chr16_6663448     ZBoe    C    G        1      2        2 
  16  chr16_6663448     ZGre    C    G        0      0        2 
  16  chr16_6663448     ZHar    C    G        1      2        2 
  16  chr16_6663448   Sample    C    G        0      0        2 
  16  chr16_6666873     AAsi    T    C        0      0        2 
  16  chr16_6666873     AKia    T    C        0      0        2 
  16  chr16_6666873     AOna    T    C        0      0        2 
  16  chr16_6666873     ASom    T    C        0      0        2 
  16  chr16_6666873     HCab    T    C        0      0        2 
  16  chr16_6666873     HPrz    T    C        0      0        2 
  16  chr16_6666873     ZBoe    T    C        0      0        2 
  16  chr16_6666873     ZGre    T    C        1      2        2 
  16  chr16_6666873     ZHar    T    C        0      0        2 
  16  chr16_6666873   Sample    T    C        1      2        2 
  16  chr16_6671924     AAsi    A    G        0      0        2 
  16  chr16_6671924     AKia    A    G        0      0        2 
  16  chr16_6671924     AOna    A    G        0      0        2 
  16  chr16_6671924     ASom    A    G        0      0        2 
  16  chr16_6671924     HCab    A    G      0.5      1        2 
  16  chr16_6671924     HPrz    A    G        1      2        2 
  16  chr16_6671924     ZBoe    A    G        0      0        2 
  16  chr16_6671924     ZGre    A    G        0      0        2 
  16  chr16_6671924     ZHar    A    G        0      0        2 
  16  chr16_6671924   Sample    A    G        0      0        2 
  16  chr16_6672995     AAsi    A    T        1      2        2 
  16  chr16_6672995     AKia    A    T        0      0        2 
  16  chr16_6672995     AOna    A    T        0      0        2 
  16  chr16_6672995     ASom    A    T        1      2        2 
  16  chr16_6672995     HCab    A    T        0      0        2 
  16  chr16_6672995     HPrz    A    T        0      0        2 
  16  chr16_6672995     ZBoe    A    T        0      0        2 
  16  chr16_6672995     ZGre    A    T        0      0        2 
  16  chr16_6672995     ZHar    A    T        0      0        2 
  16  chr16_6672995   Sample    A    T        1      2        2 
  16  chr16_6679597     AAsi    C    T        0      0        2 
  16  chr16_6679597     AKia    C    T        0      0        2 
  16  chr16_6679597     AOna    C    T        0      0        2 
  16  chr16_6679597     ASom    C    T        0      0        2 
  16  chr16_6679597     HCab    C    T      0.5      1        2 
  16  chr16_6679597     HPrz    C    T        1      2        2 
  16  chr16_6679597     ZBoe    C    T        0      0        2 
  16  chr16_6679597     ZGre    C    T        0      0        2 
  16  chr16_6679597     ZHar    C    T        0      0        2 
  16  chr16_6679597   Sample    C    T        0      0        2 
  16  chr16_6693201     AAsi    A    G        0      0        2 
  16  chr16_6693201     AKia    A    G        0      0        2 
  16  chr16_6693201     AOna    A    G        0      0        2 
  16  chr16_6693201     ASom    A    G        0      0        2 
  16  chr16_6693201     HCab    A    G        0      0        2 
  16  chr16_6693201     HPrz    A    G      0.5      1        2 
  16  chr16_6693201     ZBoe    A    G        0      0        2 
  16  chr16_6693201     ZGre    A    G        0      0        2 
  16  chr16_6693201     ZHar    A    G        0      0        2 
  16  chr16_6693201   Sample    A    G        0      0        2 
  16  chr16_6693202     AAsi    A    G        0      0        2 
  16  chr16_6693202     AKia    A    G        0      0        2 
  16  chr16_6693202     AOna    A    G        0      0        2 
  16  chr16_6693202     ASom    A    G        0      0        2 
  16  chr16_6693202     HCab    A    G        1      2        2 
  16  chr16_6693202     HPrz    A    G        1      2        2 
  16  chr16_6693202     ZBoe    A    G        0      0        2 
  16  chr16_6693202     ZGre    A    G        0      0        2 
  16  chr16_6693202     ZHar    A    G        0      0        2 
  16  chr16_6693202   Sample    A    G        0      0        2 
  16  chr16_6701171     AAsi    G    C        1      2        2 
  16  chr16_6701171     AKia    G    C        0      0        2 
  16  chr16_6701171     AOna    G    C        0      0        2 
  16  chr16_6701171     ASom    G    C        1      2        2 
  16  chr16_6701171     HCab    G    C        0      0        2 
  16  chr16_6701171     HPrz    G    C        0      0        2 
  16  chr16_6701171     ZBoe    G    C        0      0        2 
  16  chr16_6701171     ZGre    G    C        0      0        2 
  16  chr16_6701171     ZHar    G    C        0      0        2 
  16  chr16_6701171   Sample    G    C        1      2        2 
  16  chr16_6711922     AAsi    C    G        0      0        2 
  16  chr16_6711922     AKia    C    G        0      0        2 
  16  chr16_6711922     AOna    C    G        0      0        2 
  16  chr16_6711922     ASom    C    G        0      0        2 
  16  chr16_6711922     HCab    C    G      0.5      1        2 
  16  chr16_6711922     HPrz    C    G        0      0        2 
  16  chr16_6711922     ZBoe    C    G        0      0        2 
  16  chr16_6711922     ZGre    C    G        0      0        2 
  16  chr16_6711922     ZHar    C    G        0      0        2 
  16  chr16_6711922   Sample    C    G        0      0        2 
  16  chr16_6712375     AAsi    C    T        0      0        2 
  16  chr16_6712375     AKia    C    T        0      0        2 
  16  chr16_6712375     AOna    C    T        0      0        2 
  16  chr16_6712375     ASom    C    T        0      0        2 
  16  chr16_6712375     HCab    C    T        0      0        2 
  16  chr16_6712375     HPrz    C    T        0      0        2 
  16  chr16_6712375     ZBoe    C    T        0      0        2 
  16  chr16_6712375     ZGre    C    T      0.5      1        2 
  16  chr16_6712375     ZHar    C    T        0      0        2 
  16  chr16_6712375   Sample    C    T        0      0        2 
  16  chr16_6713938     AAsi    G    A        0      0        2 
  16  chr16_6713938     AKia    G    A        1      2        2 
  16  chr16_6713938     AOna    G    A        0      0        2 
  16  chr16_6713938     ASom    G    A        0      0        2 
  16  chr16_6713938     HCab    G    A        0      0        2 
  16  chr16_6713938     HPrz    G    A        0      0        2 
  16  chr16_6713938     ZBoe    G    A        0      0        2 
  16  chr16_6713938     ZGre    G    A        0      0        2 
  16  chr16_6713938     ZHar    G    A        0      0        2 
  16  chr16_6713938   Sample    G    A        0      0        2 
  16  chr16_6723320     AAsi    T    C        0      0        2 
  16  chr16_6723320     AKia    T    C        0      0        2 
  16  chr16_6723320     AOna    T    C        0      0        2 
  16  chr16_6723320     ASom    T    C        1      2        2 
  16  chr16_6723320     HCab    T    C        0      0        2 
  16  chr16_6723320     HPrz    T    C        0      0        2 
  16  chr16_6723320     ZBoe    T    C        0      0        2 
  16  chr16_6723320     ZGre    T    C        0      0        2 
  16  chr16_6723320     ZHar    T    C        0      0        2 
  16  chr16_6723320   Sample    T    C        0      0        2 
  16  chr16_6728025     AAsi    A    G        0      0        2 
  16  chr16_6728025     AKia    A    G        0      0        2 
  16  chr16_6728025     AOna    A    G        0      0        2 
  16  chr16_6728025     ASom    A    G        0      0        2 
  16  chr16_6728025     HCab    A    G        0      0        2 
  16  chr16_6728025     HPrz    A    G        0      0        2 
  16  chr16_6728025     ZBoe    A    G        0      0        2 
  16  chr16_6728025     ZGre    A    G        0      0        2 
  16  chr16_6728025     ZHar    A    G        1      2        2 
  16  chr16_6728025   Sample    A    G        0      0        2 
  16  chr16_6733196     AAsi    T    G        0      0        2 
  16  chr16_6733196     AKia    T    G        0      0        2 
  16  chr16_6733196     AOna    T    G        0      0        2 
  16  chr16_6733196     ASom    T    G        0      0        2 
  16  chr16_6733196     HCab    T    G        1      2        2 
  16  chr16_6733196     HPrz    T    G        1      2        2 
  16  chr16_6733196     ZBoe    T    G        0      0        2 
  16  chr16_6733196     ZGre    T    G        0      0        2 
  16  chr16_6733196     ZHar    T    G        0      0        2 
  16  chr16_6733196   Sample    T    G        0      0        2 
  16  chr16_6735729     AAsi    T    C        0      0        2 
  16  chr16_6735729     AKia    T    C        1      2        2 
  16  chr16_6735729     AOna    T    C        0      0        2 
  16  chr16_6735729     ASom    T    C        0      0        2 
  16  chr16_6735729     HCab    T    C        0      0        2 
  16  chr16_6735729     HPrz    T    C        0      0        2 
  16  chr16_6735729     ZBoe    T    C        0      0        2 
  16  chr16_6735729     ZGre    T    C        0      0        2 
  16  chr16_6735729     ZHar    T    C        0      0        2 
  16  chr16_6735729   Sample    T    C        0      0        2 
  16  chr16_6736357     AAsi    A    C        0      0        2 
  16  chr16_6736357     AKia    A    C        0      0        2 
  16  chr16_6736357     AOna    A    C        0      0        2 
  16  chr16_6736357     ASom    A    C        1      2        2 
  16  chr16_6736357     HCab    A    C        0      0        2 
  16  chr16_6736357     HPrz    A    C        0      0        2 
  16  chr16_6736357     ZBoe    A    C        0      0        2 
  16  chr16_6736357     ZGre    A    C        0      0        2 
  16  chr16_6736357     ZHar    A    C        0      0        2 
  16  chr16_6736357   Sample    A    C        0      0        2 
  16  chr16_6737055     AAsi    A    C        0      0        2 
  16  chr16_6737055     AKia    A    C        0      0        2 
  16  chr16_6737055     AOna    A    C        0      0        2 
  16  chr16_6737055     ASom    A    C        0      0        2 
  16  chr16_6737055     HCab    A    C        0      0        2 
  16  chr16_6737055     HPrz    A    C        0      0        2 
  16  chr16_6737055     ZBoe    A    C      0.5      1        2 
  16  chr16_6737055     ZGre    A    C        0      0        2 
  16  chr16_6737055     ZHar    A    C        0      0        2 
  16  chr16_6737055   Sample    A    C        0      0        2 
  16  chr16_6739076     AAsi    C    T        0      0        2 
  16  chr16_6739076     AKia    C    T        0      0        2 
  16  chr16_6739076     AOna    C    T        0      0        2 
  16  chr16_6739076     ASom    C    T        0      0        2 
  16  chr16_6739076     HCab    C    T        0      0        2 
  16  chr16_6739076     HPrz    C    T        0      0        2 
  16  chr16_6739076     ZBoe    C    T        0      0        2 
  16  chr16_6739076     ZGre    C    T        1      2        2 
  16  chr16_6739076     ZHar    C    T        0      0        2 
  16  chr16_6739076   Sample    C    T        0      0        2 
  16  chr16_6740469     AAsi    G    A        0      0        2 
  16  chr16_6740469     AKia    G    A        0      0        2 
  16  chr16_6740469     AOna    G    A        0      0        2 
  16  chr16_6740469     ASom    G    A        0      0        2 
  16  chr16_6740469     HCab    G    A        0      0        2 
  16  chr16_6740469     HPrz    G    A        0      0        2 
  16  chr16_6740469     ZBoe    G    A        0      0        2 
  16  chr16_6740469     ZGre    G    A        1      2        2 
  16  chr16_6740469     ZHar    G    A        0      0        2 
  16  chr16_6740469   Sample    G    A        0      0        2 
  16  chr16_6745285     AAsi    A    C        0      0        2 
  16  chr16_6745285     AKia    A    C        0      0        2 
  16  chr16_6745285     AOna    A    C        0      0        2 
  16  chr16_6745285     ASom    A    C        0      0        2 
  16  chr16_6745285     HCab    A    C        1      2        2 
  16  chr16_6745285     HPrz    A    C        1      2        2 
  16  chr16_6745285     ZBoe    A    C        0      0        2 
  16  chr16_6745285     ZGre    A    C        0      0        2 
  16  chr16_6745285     ZHar    A    C        0      0        2 
  16  chr16_6745285   Sample    A    C        0      0        2 
  16  chr16_6747587     AAsi    C    T        0      0        2 
  16  chr16_6747587     AKia    C    T        0      0        2 
  16  chr16_6747587     AOna    C    T        1      2        2 
  16  chr16_6747587     ASom    C    T        0      0        2 
  16  chr16_6747587     HCab    C    T        0      0        2 
  16  chr16_6747587     HPrz    C    T        0      0        2 
  16  chr16_6747587     ZBoe    C    T        0      0        2 
  16  chr16_6747587     ZGre    C    T        0      0        2 
  16  chr16_6747587     ZHar    C    T        0      0        2 
  16  chr16_6747587   Sample    C    T        0      0        2 
  16  chr16_6756138     AAsi    G    C        0      0        2 
  16  chr16_6756138     AKia    G    C        0      0        2 
  16  chr16_6756138     AOna    G    C        0      0        2 
  16  chr16_6756138     ASom    G    C        0      0        2 
  16  chr16_6756138     HCab    G    C        1      2        2 
  16  chr16_6756138     HPrz    G    C        0      0        2 
  16  chr16_6756138     ZBoe    G    C        0      0        2 
  16  chr16_6756138     ZGre    G    C        0      0        2 
  16  chr16_6756138     ZHar    G    C        0      0        2 
  16  chr16_6756138   Sample    G    C        0      0        2 
  16  chr16_6756201     AAsi    T    C        0      0        2 
  16  chr16_6756201     AKia    T    C        0      0        2 
  16  chr16_6756201     AOna    T    C        0      0        2 
  16  chr16_6756201     ASom    T    C        0      0        2 
  16  chr16_6756201     HCab    T    C        1      2        2 
  16  chr16_6756201     HPrz    T    C        1      2        2 
  16  chr16_6756201     ZBoe    T    C        0      0        2 
  16  chr16_6756201     ZGre    T    C        0      0        2 
  16  chr16_6756201     ZHar    T    C        0      0        2 
  16  chr16_6756201   Sample    T    C        0      0        2 
  16  chr16_6764526     AAsi    G    A        0      0        2 
  16  chr16_6764526     AKia    G    A        0      0        2 
  16  chr16_6764526     AOna    G    A        0      0        2 
  16  chr16_6764526     ASom    G    A        0      0        2 
  16  chr16_6764526     HCab    G    A        1      2        2 
  16  chr16_6764526     HPrz    G    A        1      2        2 
  16  chr16_6764526     ZBoe    G    A        0      0        2 
  16  chr16_6764526     ZGre    G    A        0      0        2 
  16  chr16_6764526     ZHar    G    A        0      0        2 
  16  chr16_6764526   Sample    G    A        0      0        2 
  16  chr16_6776696     AAsi    C    T        0      0        2 
  16  chr16_6776696     AKia    C    T        0      0        2 
  16  chr16_6776696     AOna    C    T        0      0        2 
  16  chr16_6776696     ASom    C    T        0      0        2 
  16  chr16_6776696     HCab    C    T        0      0        2 
  16  chr16_6776696     HPrz    C    T      0.5      1        2 
  16  chr16_6776696     ZBoe    C    T        0      0        2 
  16  chr16_6776696     ZGre    C    T        0      0        2 
  16  chr16_6776696     ZHar    C    T        0      0        2 
  16  chr16_6776696   Sample    C    T        0      0        2 
  16  chr16_6779490     AAsi    A    G        0      0        2 
  16  chr16_6779490     AKia    A    G        0      0        2 
  16  chr16_6779490     AOna    A    G        0      0        2 
  16  chr16_6779490     ASom    A    G        0      0        2 
  16  chr16_6779490     HCab    A    G        0      0        2 
  16  chr16_6779490     HPrz    A    G        0      0        2 
  16  chr16_6779490     ZBoe    A    G        0      0        2 
  16  chr16_6779490     ZGre    A    G        0      0        2 
  16  chr16_6779490     ZHar    A    G        1      2        2 
  16  chr16_6779490   Sample    A    G        0      0        2 
  16  chr16_6779518     AAsi    T    G        0      0        2 
  16  chr16_6779518     AKia    T    G        0      0        2 
  16  chr16_6779518     AOna    T    G        0      0        2 
  16  chr16_6779518     ASom    T    G        0      0        2 
  16  chr16_6779518     HCab    T    G        0      0        2 
  16  chr16_6779518     HPrz    T    G        0      0        2 
  16  chr16_6779518     ZBoe    T    G        0      0        2 
  16  chr16_6779518     ZGre    T    G      0.5      1        2 
  16  chr16_6779518     ZHar    T    G        0      0        2 
  16  chr16_6779518   Sample    T    G        0      0        2 
  16  chr16_6781043     AAsi    G    A        0      0        2 
  16  chr16_6781043     AKia    G    A        0      0        2 
  16  chr16_6781043     AOna    G    A        0      0        2 
  16  chr16_6781043     ASom    G    A        0      0        2 
  16  chr16_6781043     HCab    G    A        1      2        2 
  16  chr16_6781043     HPrz    G    A        1      2        2 
  16  chr16_6781043     ZBoe    G    A        0      0        2 
  16  chr16_6781043     ZGre    G    A        0      0        2 
  16  chr16_6781043     ZHar    G    A        0      0        2 
  16  chr16_6781043   Sample    G    A        0      0        2 
  16  chr16_6788426     AAsi    T    C        0      0        2 
  16  chr16_6788426     AKia    T    C        0      0        2 
  16  chr16_6788426     AOna    T    C        0      0        2 
  16  chr16_6788426     ASom    T    C        0      0        2 
  16  chr16_6788426     HCab    T    C        1      2        2 
  16  chr16_6788426     HPrz    T    C        1      2        2 
  16  chr16_6788426     ZBoe    T    C        0      0        2 
  16  chr16_6788426     ZGre    T    C        0      0        2 
  16  chr16_6788426     ZHar    T    C        0      0        2 
  16  chr16_6788426   Sample    T    C        0      0        2 
  16  chr16_6789229     AAsi    C    A        0      0        2 
  16  chr16_6789229     AKia    C    A        0      0        2 
  16  chr16_6789229     AOna    C    A        0      0        2 
  16  chr16_6789229     ASom    C    A        0      0        2 
  16  chr16_6789229     HCab    C    A        1      2        2 
  16  chr16_6789229     HPrz    C    A        1      2        2 
  16  chr16_6789229     ZBoe    C    A        0      0        2 
  16  chr16_6789229     ZGre    C    A        0      0        2 
  16  chr16_6789229     ZHar    C    A        0      0        2 
  16  chr16_6789229   Sample    C    A        0      0        2 
  16  chr16_6790551     AAsi    G    A        0      0        2 
  16  chr16_6790551     AKia    G    A        0      0        2 
  16  chr16_6790551     AOna    G    A        0      0        2 
  16  chr16_6790551     ASom    G    A        0      0        2 
  16  chr16_6790551     HCab    G    A        1      2        2 
  16  chr16_6790551     HPrz    G    A        1      2        2 
  16  chr16_6790551     ZBoe    G    A        0      0        2 
  16  chr16_6790551     ZGre    G    A        0      0        2 
  16  chr16_6790551     ZHar    G    A        0      0        2 
  16  chr16_6790551   Sample    G    A        0      0        2 
  16  chr16_6794184     AAsi    G    T        0      0        2 
  16  chr16_6794184     AKia    G    T        0      0        2 
  16  chr16_6794184     AOna    G    T        0      0        2 
  16  chr16_6794184     ASom    G    T        0      0        2 
  16  chr16_6794184     HCab    G    T        0      0        2 
  16  chr16_6794184     HPrz    G    T        0      0        2 
  16  chr16_6794184     ZBoe    G    T        0      0        2 
  16  chr16_6794184     ZGre    G    T        0      0        2 
  16  chr16_6794184     ZHar    G    T      0.5      1        2 
  16  chr16_6794184   Sample    G    T        0      0        2 
  16  chr16_6795277     AAsi    G    A        0      0        2 
  16  chr16_6795277     AKia    G    A        0      0        2 
  16  chr16_6795277     AOna    G    A        0      0        2 
  16  chr16_6795277     ASom    G    A        0      0        2 
  16  chr16_6795277     HCab    G    A        0      0        2 
  16  chr16_6795277     HPrz    G    A        0      0        2 
  16  chr16_6795277     ZBoe    G    A      0.5      1        2 
  16  chr16_6795277     ZGre    G    A        0      0        2 
  16  chr16_6795277     ZHar    G    A        0      0        2 
  16  chr16_6795277   Sample    G    A        0      0        2 
  16  chr16_6795936     AAsi    C    T        0      0        2 
  16  chr16_6795936     AKia    C    T        1      2        2 
  16  chr16_6795936     AOna    C    T        0      0        2 
  16  chr16_6795936     ASom    C    T        1      2        2 
  16  chr16_6795936     HCab    C    T        0      0        2 
  16  chr16_6795936     HPrz    C    T        0      0        2 
  16  chr16_6795936     ZBoe    C    T        1      2        2 
  16  chr16_6795936     ZGre    C    T      0.5      1        2 
  16  chr16_6795936     ZHar    C    T        1      2        2 
  16  chr16_6795936   Sample    C    T        0      0        2 
  16  chr16_6799787     AAsi    C    G        0      0        2 
  16  chr16_6799787     AKia    C    G        0      0        2 
  16  chr16_6799787     AOna    C    G        0      0        2 
  16  chr16_6799787     ASom    C    G        0      0        2 
  16  chr16_6799787     HCab    C    G        0      0        2 
  16  chr16_6799787     HPrz    C    G        0      0        2 
  16  chr16_6799787     ZBoe    C    G        1      2        2 
  16  chr16_6799787     ZGre    C    G        0      0        2 
  16  chr16_6799787     ZHar    C    G        0      0        2 
  16  chr16_6799787   Sample    C    G        0      0        2 
  16  chr16_6804338     AAsi    A    T        0      0        2 
  16  chr16_6804338     AKia    A    T        0      0        2 
  16  chr16_6804338     AOna    A    T        0      0        2 
  16  chr16_6804338     ASom    A    T        0      0        2 
  16  chr16_6804338     HCab    A    T        0      0        2 
  16  chr16_6804338     HPrz    A    T        0      0        2 
  16  chr16_6804338     ZBoe    A    T        0      0        2 
  16  chr16_6804338     ZGre    A    T        0      0        2 
  16  chr16_6804338     ZHar    A    T        1      2        2 
  16  chr16_6804338   Sample    A    T        0      0        2 
  16  chr16_6804842     AAsi    C    T        1      2        2 
  16  chr16_6804842     AKia    C    T        0      0        2 
  16  chr16_6804842     AOna    C    T        0      0        2 
  16  chr16_6804842     ASom    C    T        1      2        2 
  16  chr16_6804842     HCab    C    T        1      2        2 
  16  chr16_6804842     HPrz    C    T        1      2        2 
  16  chr16_6804842     ZBoe    C    T        0      0        2 
  16  chr16_6804842     ZGre    C    T        0      0        2 
  16  chr16_6804842     ZHar    C    T        0      0        2 
  16  chr16_6804842   Sample    C    T        1      2        2 
  16  chr16_6806522     AAsi    T    C        0      0        2 
  16  chr16_6806522     AKia    T    C        0      0        2 
  16  chr16_6806522     AOna    T    C        1      2        2 
  16  chr16_6806522     ASom    T    C        0      0        2 
  16  chr16_6806522     HCab    T    C        0      0        2 
  16  chr16_6806522     HPrz    T    C        0      0        2 
  16  chr16_6806522     ZBoe    T    C        0      0        2 
  16  chr16_6806522     ZGre    T    C        0      0        2 
  16  chr16_6806522     ZHar    T    C        0      0        2 
  16  chr16_6806522   Sample    T    C        0      0        2 
  16  chr16_6815212     AAsi    A    T        0      0        2 
  16  chr16_6815212     AKia    A    T        0      0        2 
  16  chr16_6815212     AOna    A    T        0      0        2 
  16  chr16_6815212     ASom    A    T        0      0        2 
  16  chr16_6815212     HCab    A    T        0      0        2 
  16  chr16_6815212     HPrz    A    T        0      0        2 
  16  chr16_6815212     ZBoe    A    T        0      0        2 
  16  chr16_6815212     ZGre    A    T        0      0        2 
  16  chr16_6815212     ZHar    A    T      0.5      1        2 
  16  chr16_6815212   Sample    A    T        0      0        2 
  16  chr16_6829135     AAsi    T    C        0      0        2 
  16  chr16_6829135     AKia    T    C        0      0        2 
  16  chr16_6829135     AOna    T    C        0      0        2 
  16  chr16_6829135     ASom    T    C        0      0        2 
  16  chr16_6829135     HCab    T    C      0.5      1        2 
  16  chr16_6829135     HPrz    T    C        0      0        2 
  16  chr16_6829135     ZBoe    T    C        0      0        2 
  16  chr16_6829135     ZGre    T    C        0      0        2 
  16  chr16_6829135     ZHar    T    C        0      0        2 
  16  chr16_6829135   Sample    T    C        0      0        2 
  16  chr16_6831025     AAsi    A    G        1      2        2 
  16  chr16_6831025     AKia    A    G        0      0        2 
  16  chr16_6831025     AOna    A    G        0      0        2 
  16  chr16_6831025     ASom    A    G        0      0        2 
  16  chr16_6831025     HCab    A    G        0      0        2 
  16  chr16_6831025     HPrz    A    G        0      0        2 
  16  chr16_6831025     ZBoe    A    G        0      0        2 
  16  chr16_6831025     ZGre    A    G        0      0        2 
  16  chr16_6831025     ZHar    A    G        0      0        2 
  16  chr16_6831025   Sample    A    G        1      2        2 
  16  chr16_6831922     AAsi    T    C        0      0        2 
  16  chr16_6831922     AKia    T    C        0      0        2 
  16  chr16_6831922     AOna    T    C        0      0        2 
  16  chr16_6831922     ASom    T    C        0      0        2 
  16  chr16_6831922     HCab    T    C        0      0        2 
  16  chr16_6831922     HPrz    T    C      0.5      1        2 
  16  chr16_6831922     ZBoe    T    C        0      0        2 
  16  chr16_6831922     ZGre    T    C        0      0        2 
  16  chr16_6831922     ZHar    T    C        0      0        2 
  16  chr16_6831922   Sample    T    C        0      0        2 
  16  chr16_6834002     AAsi    A    G        0      0        2 
  16  chr16_6834002     AKia    A    G        0      0        2 
  16  chr16_6834002     AOna    A    G        0      0        2 
  16  chr16_6834002     ASom    A    G        0      0        2 
  16  chr16_6834002     HCab    A    G        1      2        2 
  16  chr16_6834002     HPrz    A    G        1      2        2 
  16  chr16_6834002     ZBoe    A    G        0      0        2 
  16  chr16_6834002     ZGre    A    G        0      0        2 
  16  chr16_6834002     ZHar    A    G        0      0        2 
  16  chr16_6834002   Sample    A    G        0      0        2 
  16  chr16_6837707     AAsi    T    C        0      0        2 
  16  chr16_6837707     AKia    T    C        0      0        2 
  16  chr16_6837707     AOna    T    C        0      0        2 
  16  chr16_6837707     ASom    T    C        0      0        2 
  16  chr16_6837707     HCab    T    C        0      0        2 
  16  chr16_6837707     HPrz    T    C        0      0        2 
  16  chr16_6837707     ZBoe    T    C        0      0        2 
  16  chr16_6837707     ZGre    T    C        0      0        2 
  16  chr16_6837707     ZHar    T    C      0.5      1        2 
  16  chr16_6837707   Sample    T    C        0      0        2 
  16  chr16_6852881     AAsi    G    T        0      0        2 
  16  chr16_6852881     AKia    G    T        0      0        2 
  16  chr16_6852881     AOna    G    T        0      0        2 
  16  chr16_6852881     ASom    G    T        0      0        2 
  16  chr16_6852881     HCab    G    T        0      0        2 
  16  chr16_6852881     HPrz    G    T        0      0        2 
  16  chr16_6852881     ZBoe    G    T      0.5      1        2 
  16  chr16_6852881     ZGre    G    T        1      2        2 
  16  chr16_6852881     ZHar    G    T        0      0        2 
  16  chr16_6852881   Sample    G    T        0      0        2 
  16  chr16_6853856     AAsi    A    G        0      0        2 
  16  chr16_6853856     AKia    A    G        0      0        2 
  16  chr16_6853856     AOna    A    G        0      0        2 
  16  chr16_6853856     ASom    A    G        0      0        2 
  16  chr16_6853856     HCab    A    G        0      0        2 
  16  chr16_6853856     HPrz    A    G        0      0        2 
  16  chr16_6853856     ZBoe    A    G      0.5      1        2 
  16  chr16_6853856     ZGre    A    G        0      0        2 
  16  chr16_6853856     ZHar    A    G        0      0        2 
  16  chr16_6853856   Sample    A    G        0      0        2 
  16  chr16_6854512     AAsi    G    A        0      0        2 
  16  chr16_6854512     AKia    G    A        0      0        2 
  16  chr16_6854512     AOna    G    A        0      0        2 
  16  chr16_6854512     ASom    G    A        0      0        2 
  16  chr16_6854512     HCab    G    A        1      2        2 
  16  chr16_6854512     HPrz    G    A        1      2        2 
  16  chr16_6854512     ZBoe    G    A        0      0        2 
  16  chr16_6854512     ZGre    G    A        0      0        2 
  16  chr16_6854512     ZHar    G    A        0      0        2 
  16  chr16_6854512   Sample    G    A        0      0        2 
  16  chr16_6855329     AAsi    A    G        0      0        2 
  16  chr16_6855329     AKia    A    G        0      0        2 
  16  chr16_6855329     AOna    A    G        0      0        2 
  16  chr16_6855329     ASom    A    G        0      0        2 
  16  chr16_6855329     HCab    A    G        0      0        2 
  16  chr16_6855329     HPrz    A    G        0      0        2 
  16  chr16_6855329     ZBoe    A    G      0.5      1        2 
  16  chr16_6855329     ZGre    A    G        0      0        2 
  16  chr16_6855329     ZHar    A    G        0      0        2 
  16  chr16_6855329   Sample    A    G        0      0        2 
  16  chr16_6857543     AAsi    C    T        0      0        2 
  16  chr16_6857543     AKia    C    T        0      0        2 
  16  chr16_6857543     AOna    C    T        0      0        2 
  16  chr16_6857543     ASom    C    T        0      0        2 
  16  chr16_6857543     HCab    C    T        0      0        2 
  16  chr16_6857543     HPrz    C    T        0      0        2 
  16  chr16_6857543     ZBoe    C    T      0.5      1        2 
  16  chr16_6857543     ZGre    C    T        0      0        2 
  16  chr16_6857543     ZHar    C    T        0      0        2 
  16  chr16_6857543   Sample    C    T        0      0        2 
  16  chr16_6857827     AAsi    C    A        0      0        2 
  16  chr16_6857827     AKia    C    A        0      0        2 
  16  chr16_6857827     AOna    C    A        0      0        2 
  16  chr16_6857827     ASom    C    A        0      0        2 
  16  chr16_6857827     HCab    C    A        0      0        2 
  16  chr16_6857827     HPrz    C    A        0      0        2 
  16  chr16_6857827     ZBoe    C    A        0      0        2 
  16  chr16_6857827     ZGre    C    A        1      2        2 
  16  chr16_6857827     ZHar    C    A        0      0        2 
  16  chr16_6857827   Sample    C    A        0      0        2 
  16  chr16_6871490     AAsi    A    G        0      0        2 
  16  chr16_6871490     AKia    A    G        1      2        2 
  16  chr16_6871490     AOna    A    G        0      0        2 
  16  chr16_6871490     ASom    A    G        0      0        2 
  16  chr16_6871490     HCab    A    G        0      0        2 
  16  chr16_6871490     HPrz    A    G        0      0        2 
  16  chr16_6871490     ZBoe    A    G        0      0        2 
  16  chr16_6871490     ZGre    A    G        0      0        2 
  16  chr16_6871490     ZHar    A    G        0      0        2 
  16  chr16_6871490   Sample    A    G        0      0        2 
  16  chr16_6876189     AAsi    T    C        0      0        2 
  16  chr16_6876189     AKia    T    C        0      0        2 
  16  chr16_6876189     AOna    T    C        0      0        2 
  16  chr16_6876189     ASom    T    C        0      0        2 
  16  chr16_6876189     HCab    T    C        1      2        2 
  16  chr16_6876189     HPrz    T    C        1      2        2 
  16  chr16_6876189     ZBoe    T    C        0      0        2 
  16  chr16_6876189     ZGre    T    C        0      0        2 
  16  chr16_6876189     ZHar    T    C        0      0        2 
  16  chr16_6876189   Sample    T    C        0      0        2 
  16  chr16_6879593     AAsi    C    T        0      0        2 
  16  chr16_6879593     AKia    C    T        0      0        2 
  16  chr16_6879593     AOna    C    T        0      0        2 
  16  chr16_6879593     ASom    C    T        0      0        2 
  16  chr16_6879593     HCab    C    T        0      0        2 
  16  chr16_6879593     HPrz    C    T        0      0        2 
  16  chr16_6879593     ZBoe    C    T        1      2        2 
  16  chr16_6879593     ZGre    C    T        0      0        2 
  16  chr16_6879593     ZHar    C    T        0      0        2 
  16  chr16_6879593   Sample    C    T        0      0        2 
  16  chr16_6892840     AAsi    G    A        0      0        2 
  16  chr16_6892840     AKia    G    A        0      0        2 
  16  chr16_6892840     AOna    G    A        0      0        2 
  16  chr16_6892840     ASom    G    A        0      0        2 
  16  chr16_6892840     HCab    G    A        1      2        2 
  16  chr16_6892840     HPrz    G    A        1      2        2 
  16  chr16_6892840     ZBoe    G    A        0      0        2 
  16  chr16_6892840     ZGre    G    A        0      0        2 
  16  chr16_6892840     ZHar    G    A        0      0        2 
  16  chr16_6892840   Sample    G    A        0      0        2 
  16  chr16_6895094     AAsi    T    G        0      0        2 
  16  chr16_6895094     AKia    T    G        0      0        2 
  16  chr16_6895094     AOna    T    G        0      0        2 
  16  chr16_6895094     ASom    T    G        0      0        2 
  16  chr16_6895094     HCab    T    G        1      2        2 
  16  chr16_6895094     HPrz    T    G        1      2        2 
  16  chr16_6895094     ZBoe    T    G        0      0        2 
  16  chr16_6895094     ZGre    T    G        0      0        2 
  16  chr16_6895094     ZHar    T    G        0      0        2 
  16  chr16_6895094   Sample    T    G        0      0        2 
  16  chr16_6897330     AAsi    A    G        0      0        2 
  16  chr16_6897330     AKia    A    G        0      0        2 
  16  chr16_6897330     AOna    A    G        0      0        2 
  16  chr16_6897330     ASom    A    G        0      0        2 
  16  chr16_6897330     HCab    A    G        1      2        2 
  16  chr16_6897330     HPrz    A    G        1      2        2 
  16  chr16_6897330     ZBoe    A    G        0      0        2 
  16  chr16_6897330     ZGre    A    G        0      0        2 
  16  chr16_6897330     ZHar    A    G        0      0        2 
  16  chr16_6897330   Sample    A    G        0      0        2 
  16  chr16_6898480     AAsi    T    C        0      0        2 
  16  chr16_6898480     AKia    T    C        0      0        2 
  16  chr16_6898480     AOna    T    C        0      0        2 
  16  chr16_6898480     ASom    T    C        0      0        2 
  16  chr16_6898480     HCab    T    C        1      2        2 
  16  chr16_6898480     HPrz    T    C        1      2        2 
  16  chr16_6898480     ZBoe    T    C        0      0        2 
  16  chr16_6898480     ZGre    T    C        0      0        2 
  16  chr16_6898480     ZHar    T    C        0      0        2 
  16  chr16_6898480   Sample    T    C        0      0        2 
  16  chr16_6898792     AAsi    A    T        0      0        2 
  16  chr16_6898792     AKia    A    T        0      0        2 
  16  chr16_6898792     AOna    A    T        0      0        2 
  16  chr16_6898792     ASom    A    T        0      0        2 
  16  chr16_6898792     HCab    A    T      0.5      1        2 
  16  chr16_6898792     HPrz    A    T        0      0        2 
  16  chr16_6898792     ZBoe    A    T        0      0        2 
  16  chr16_6898792     ZGre    A    T        0      0        2 
  16  chr16_6898792     ZHar    A    T        0      0        2 
  16  chr16_6898792   Sample    A    T        0      0        2 
  16  chr16_6903478     AAsi    A    G        0      0        2 
  16  chr16_6903478     AKia    A    G        0      0        2 
  16  chr16_6903478     AOna    A    G        0      0        2 
  16  chr16_6903478     ASom    A    G        0      0        2 
  16  chr16_6903478     HCab    A    G        0      0        2 
  16  chr16_6903478     HPrz    A    G        0      0        2 
  16  chr16_6903478     ZBoe    A    G      0.5      1        2 
  16  chr16_6903478     ZGre    A    G        0      0        2 
  16  chr16_6903478     ZHar    A    G        0      0        2 
  16  chr16_6903478   Sample    A    G        0      0        2 
  16  chr16_6911307     AAsi    T    C        0      0        2 
  16  chr16_6911307     AKia    T    C        0      0        2 
  16  chr16_6911307     AOna    T    C        0      0        2 
  16  chr16_6911307     ASom    T    C        0      0        2 
  16  chr16_6911307     HCab    T    C        0      0        2 
  16  chr16_6911307     HPrz    T    C        0      0        2 
  16  chr16_6911307     ZBoe    T    C        0      0        2 
  16  chr16_6911307     ZGre    T    C        0      0        2 
  16  chr16_6911307     ZHar    T    C        1      2        2 
  16  chr16_6911307   Sample    T    C        0      0        2 
  16  chr16_6916447     AAsi    G    A        0      0        2 
  16  chr16_6916447     AKia    G    A        0      0        2 
  16  chr16_6916447     AOna    G    A        0      0        2 
  16  chr16_6916447     ASom    G    A        0      0        2 
  16  chr16_6916447     HCab    G    A      0.5      1        2 
  16  chr16_6916447     HPrz    G    A        0      0        2 
  16  chr16_6916447     ZBoe    G    A        0      0        2 
  16  chr16_6916447     ZGre    G    A        0      0        2 
  16  chr16_6916447     ZHar    G    A        0      0        2 
  16  chr16_6916447   Sample    G    A        0      0        2 
  16  chr16_6916800     AAsi    T    G        0      0        2 
  16  chr16_6916800     AKia    T    G        0      0        2 
  16  chr16_6916800     AOna    T    G        0      0        2 
  16  chr16_6916800     ASom    T    G        0      0        2 
  16  chr16_6916800     HCab    T    G      0.5      1        2 
  16  chr16_6916800     HPrz    T    G        1      2        2 
  16  chr16_6916800     ZBoe    T    G        0      0        2 
  16  chr16_6916800     ZGre    T    G        0      0        2 
  16  chr16_6916800     ZHar    T    G        0      0        2 
  16  chr16_6916800   Sample    T    G        0      0        2 
  16  chr16_6921155     AAsi    G    A        0      0        2 
  16  chr16_6921155     AKia    G    A        0      0        2 
  16  chr16_6921155     AOna    G    A        0      0        2 
  16  chr16_6921155     ASom    G    A        0      0        2 
  16  chr16_6921155     HCab    G    A        0      0        2 
  16  chr16_6921155     HPrz    G    A        0      0        2 
  16  chr16_6921155     ZBoe    G    A        0      0        2 
  16  chr16_6921155     ZGre    G    A      0.5      1        2 
  16  chr16_6921155     ZHar    G    A        0      0        2 
  16  chr16_6921155   Sample    G    A        0      0        2 
  16  chr16_6923256     AAsi    C    G        0      0        2 
  16  chr16_6923256     AKia    C    G        0      0        2 
  16  chr16_6923256     AOna    C    G        0      0        2 
  16  chr16_6923256     ASom    C    G        0      0        2 
  16  chr16_6923256     HCab    C    G        1      2        2 
  16  chr16_6923256     HPrz    C    G        1      2        2 
  16  chr16_6923256     ZBoe    C    G        0      0        2 
  16  chr16_6923256     ZGre    C    G        0      0        2 
  16  chr16_6923256     ZHar    C    G        0      0        2 
  16  chr16_6923256   Sample    C    G        0      0        2 
  16  chr16_6924347     AAsi    A    T        0      0        2 
  16  chr16_6924347     AKia    A    T        0      0        2 
  16  chr16_6924347     AOna    A    T        0      0        2 
  16  chr16_6924347     ASom    A    T        0      0        2 
  16  chr16_6924347     HCab    A    T        0      0        2 
  16  chr16_6924347     HPrz    A    T        0      0        2 
  16  chr16_6924347     ZBoe    A    T      0.5      1        2 
  16  chr16_6924347     ZGre    A    T        0      0        2 
  16  chr16_6924347     ZHar    A    T        0      0        2 
  16  chr16_6924347   Sample    A    T        0      0        2 
  16  chr16_6925556     AAsi    G    T        0      0        2 
  16  chr16_6925556     AKia    G    T        0      0        2 
  16  chr16_6925556     AOna    G    T        0      0        2 
  16  chr16_6925556     ASom    G    T        0      0        2 
  16  chr16_6925556     HCab    G    T        0      0        2 
  16  chr16_6925556     HPrz    G    T        0      0        2 
  16  chr16_6925556     ZBoe    G    T        0      0        2 
  16  chr16_6925556     ZGre    G    T      0.5      1        2 
  16  chr16_6925556     ZHar    G    T        0      0        2 
  16  chr16_6925556   Sample    G    T        0      0        2 
  16  chr16_6930937     AAsi    G    C        0      0        2 
  16  chr16_6930937     AKia    G    C        0      0        2 
  16  chr16_6930937     AOna    G    C        0      0        2 
  16  chr16_6930937     ASom    G    C        0      0        2 
  16  chr16_6930937     HCab    G    C        1      2        2 
  16  chr16_6930937     HPrz    G    C        1      2        2 
  16  chr16_6930937     ZBoe    G    C        0      0        2 
  16  chr16_6930937     ZGre    G    C        0      0        2 
  16  chr16_6930937     ZHar    G    C        0      0        2 
  16  chr16_6930937   Sample    G    C        0      0        2 
  16  chr16_6931710     AAsi    T    C        0      0        2 
  16  chr16_6931710     AKia    T    C        0      0        2 
  16  chr16_6931710     AOna    T    C        0      0        2 
  16  chr16_6931710     ASom    T    C      0.5      1        2 
  16  chr16_6931710     HCab    T    C        0      0        2 
  16  chr16_6931710     HPrz    T    C        0      0        2 
  16  chr16_6931710     ZBoe    T    C        0      0        2 
  16  chr16_6931710     ZGre    T    C        0      0        2 
  16  chr16_6931710     ZHar    T    C        0      0        2 
  16  chr16_6931710   Sample    T    C        0      0        2 
  16  chr16_6937681     AAsi    T    C        0      0        2 
  16  chr16_6937681     AKia    T    C        0      0        2 
  16  chr16_6937681     AOna    T    C        0      0        2 
  16  chr16_6937681     ASom    T    C      0.5      1        2 
  16  chr16_6937681     HCab    T    C        0      0        2 
  16  chr16_6937681     HPrz    T    C        0      0        2 
  16  chr16_6937681     ZBoe    T    C        0      0        2 
  16  chr16_6937681     ZGre    T    C        0      0        2 
  16  chr16_6937681     ZHar    T    C        0      0        2 
  16  chr16_6937681   Sample    T    C        0      0        2 
  16  chr16_6948012     AAsi    T    A        0      0        2 
  16  chr16_6948012     AKia    T    A        0      0        2 
  16  chr16_6948012     AOna    T    A        0      0        2 
  16  chr16_6948012     ASom    T    A        0      0        2 
  16  chr16_6948012     HCab    T    A        1      2        2 
  16  chr16_6948012     HPrz    T    A        1      2        2 
  16  chr16_6948012     ZBoe    T    A        0      0        2 
  16  chr16_6948012     ZGre    T    A        0      0        2 
  16  chr16_6948012     ZHar    T    A        0      0        2 
  16  chr16_6948012   Sample    T    A        0      0        2 
  16  chr16_6955516     AAsi    C    G        0      0        2 
  16  chr16_6955516     AKia    C    G        0      0        2 
  16  chr16_6955516     AOna    C    G        0      0        2 
  16  chr16_6955516     ASom    C    G        0      0        2 
  16  chr16_6955516     HCab    C    G        0      0        2 
  16  chr16_6955516     HPrz    C    G        0      0        2 
  16  chr16_6955516     ZBoe    C    G        1      2        2 
  16  chr16_6955516     ZGre    C    G        1      2        2 
  16  chr16_6955516     ZHar    C    G        1      2        2 
  16  chr16_6955516   Sample    C    G        0      0        2 
  16  chr16_6956729     AAsi    A    T        0      0        2 
  16  chr16_6956729     AKia    A    T        0      0        2 
  16  chr16_6956729     AOna    A    T        0      0        2 
  16  chr16_6956729     ASom    A    T        0      0        2 
  16  chr16_6956729     HCab    A    T      0.5      1        2 
  16  chr16_6956729     HPrz    A    T        0      0        2 
  16  chr16_6956729     ZBoe    A    T        0      0        2 
  16  chr16_6956729     ZGre    A    T        0      0        2 
  16  chr16_6956729     ZHar    A    T        0      0        2 
  16  chr16_6956729   Sample    A    T        0      0        2 
  16  chr16_6968983     AAsi    G    T        0      0        2 
  16  chr16_6968983     AKia    G    T        0      0        2 
  16  chr16_6968983     AOna    G    T        0      0        2 
  16  chr16_6968983     ASom    G    T        0      0        2 
  16  chr16_6968983     HCab    G    T        1      2        2 
  16  chr16_6968983     HPrz    G    T        1      2        2 
  16  chr16_6968983     ZBoe    G    T        0      0        2 
  16  chr16_6968983     ZGre    G    T        0      0        2 
  16  chr16_6968983     ZHar    G    T        0      0        2 
  16  chr16_6968983   Sample    G    T        0      0        2 
  16  chr16_6972230     AAsi    G    T        0      0        2 
  16  chr16_6972230     AKia    G    T        0      0        2 
  16  chr16_6972230     AOna    G    T        0      0        2 
  16  chr16_6972230     ASom    G    T        0      0        2 
  16  chr16_6972230     HCab    G    T        1      2        2 
  16  chr16_6972230     HPrz    G    T        1      2        2 
  16  chr16_6972230     ZBoe    G    T        0      0        2 
  16  chr16_6972230     ZGre    G    T        0      0        2 
  16  chr16_6972230     ZHar    G    T        0      0        2 
  16  chr16_6972230   Sample    G    T        0      0        2 
  16  chr16_6979003     AAsi    T    C        1      2        2 
  16  chr16_6979003     AKia    T    C        0      0        2 
  16  chr16_6979003     AOna    T    C        0      0        2 
  16  chr16_6979003     ASom    T    C        1      2        2 
  16  chr16_6979003     HCab    T    C        0      0        2 
  16  chr16_6979003     HPrz    T    C        0      0        2 
  16  chr16_6979003     ZBoe    T    C        0      0        2 
  16  chr16_6979003     ZGre    T    C        0      0        2 
  16  chr16_6979003     ZHar    T    C        0      0        2 
  16  chr16_6979003   Sample    T    C        1      2        2 
  16  chr16_6986148     AAsi    A    G        0      0        2 
  16  chr16_6986148     AKia    A    G        0      0        2 
  16  chr16_6986148     AOna    A    G        0      0        2 
  16  chr16_6986148     ASom    A    G        0      0        2 
  16  chr16_6986148     HCab    A    G        0      0        2 
  16  chr16_6986148     HPrz    A    G        0      0        2 
  16  chr16_6986148     ZBoe    A    G      0.5      1        2 
  16  chr16_6986148     ZGre    A    G        0      0        2 
  16  chr16_6986148     ZHar    A    G        0      0        2 
  16  chr16_6986148   Sample    A    G        0      0        2 
  16  chr16_6989899     AAsi    G    A        0      0        2 
  16  chr16_6989899     AKia    G    A        1      2        2 
  16  chr16_6989899     AOna    G    A        0      0        2 
  16  chr16_6989899     ASom    G    A        0      0        2 
  16  chr16_6989899     HCab    G    A        0      0        2 
  16  chr16_6989899     HPrz    G    A        0      0        2 
  16  chr16_6989899     ZBoe    G    A        0      0        2 
  16  chr16_6989899     ZGre    G    A        0      0        2 
  16  chr16_6989899     ZHar    G    A        0      0        2 
  16  chr16_6989899   Sample    G    A        0      0        2 
  16  chr16_6999407     AAsi    C    T        0      0        2 
  16  chr16_6999407     AKia    C    T        0      0        2 
  16  chr16_6999407     AOna    C    T        0      0        2 
  16  chr16_6999407     ASom    C    T        0      0        2 
  16  chr16_6999407     HCab    C    T        0      0        2 
  16  chr16_6999407     HPrz    C    T        0      0        2 
  16  chr16_6999407     ZBoe    C    T        0      0        2 
  16  chr16_6999407     ZGre    C    T        1      2        2 
  16  chr16_6999407     ZHar    C    T        0      0        2 
  16  chr16_6999407   Sample    C    T        0      0        2 
  16  chr16_7003193     AAsi    A    G        1      2        2 
  16  chr16_7003193     AKia    A    G        0      0        2 
  16  chr16_7003193     AOna    A    G        0      0        2 
  16  chr16_7003193     ASom    A    G        0      0        2 
  16  chr16_7003193     HCab    A    G        0      0        2 
  16  chr16_7003193     HPrz    A    G        0      0        2 
  16  chr16_7003193     ZBoe    A    G        0      0        2 
  16  chr16_7003193     ZGre    A    G        0      0        2 
  16  chr16_7003193     ZHar    A    G        0      0        2 
  16  chr16_7003193   Sample    A    G        1      2        2 
  16  chr16_7004653     AAsi    C    T        0      0        2 
  16  chr16_7004653     AKia    C    T        0      0        2 
  16  chr16_7004653     AOna    C    T        0      0        2 
  16  chr16_7004653     ASom    C    T        0      0        2 
  16  chr16_7004653     HCab    C    T        0      0        2 
  16  chr16_7004653     HPrz    C    T      0.5      1        2 
  16  chr16_7004653     ZBoe    C    T        0      0        2 
  16  chr16_7004653     ZGre    C    T        0      0        2 
  16  chr16_7004653     ZHar    C    T        0      0        2 
  16  chr16_7004653   Sample    C    T        0      0        2 
  16  chr16_7005941     AAsi    G    A        0      0        2 
  16  chr16_7005941     AKia    G    A        0      0        2 
  16  chr16_7005941     AOna    G    A        1      2        2 
  16  chr16_7005941     ASom    G    A        0      0        2 
  16  chr16_7005941     HCab    G    A        0      0        2 
  16  chr16_7005941     HPrz    G    A        0      0        2 
  16  chr16_7005941     ZBoe    G    A        0      0        2 
  16  chr16_7005941     ZGre    G    A        0      0        2 
  16  chr16_7005941     ZHar    G    A        0      0        2 
  16  chr16_7005941   Sample    G    A        0      0        2 
  16  chr16_7009228     AAsi    A    G        0      0        2 
  16  chr16_7009228     AKia    A    G        0      0        2 
  16  chr16_7009228     AOna    A    G        0      0        2 
  16  chr16_7009228     ASom    A    G        0      0        2 
  16  chr16_7009228     HCab    A    G        0      0        2 
  16  chr16_7009228     HPrz    A    G      0.5      1        2 
  16  chr16_7009228     ZBoe    A    G        0      0        2 
  16  chr16_7009228     ZGre    A    G        0      0        2 
  16  chr16_7009228     ZHar    A    G        0      0        2 
  16  chr16_7009228   Sample    A    G        0      0        2 
  16  chr16_7010508     AAsi    C    G        0      0        2 
  16  chr16_7010508     AKia    C    G        0      0        2 
  16  chr16_7010508     AOna    C    G        0      0        2 
  16  chr16_7010508     ASom    C    G        0      0        2 
  16  chr16_7010508     HCab    C    G        1      2        2 
  16  chr16_7010508     HPrz    C    G        1      2        2 
  16  chr16_7010508     ZBoe    C    G        0      0        2 
  16  chr16_7010508     ZGre    C    G        0      0        2 
  16  chr16_7010508     ZHar    C    G        0      0        2 
  16  chr16_7010508   Sample    C    G        0      0        2 
  16  chr16_7022981     AAsi    A    G        1      2        2 
  16  chr16_7022981     AKia    A    G        0      0        2 
  16  chr16_7022981     AOna    A    G        0      0        2 
  16  chr16_7022981     ASom    A    G        0      0        2 
  16  chr16_7022981     HCab    A    G        0      0        2 
  16  chr16_7022981     HPrz    A    G        0      0        2 
  16  chr16_7022981     ZBoe    A    G        0      0        2 
  16  chr16_7022981     ZGre    A    G        0      0        2 
  16  chr16_7022981     ZHar    A    G        0      0        2 
  16  chr16_7022981   Sample    A    G        0      0        2 
  16  chr16_7027761     AAsi    A    G        0      0        2 
  16  chr16_7027761     AKia    A    G        0      0        2 
  16  chr16_7027761     AOna    A    G        0      0        2 
  16  chr16_7027761     ASom    A    G        0      0        2 
  16  chr16_7027761     HCab    A    G        0      0        2 
  16  chr16_7027761     HPrz    A    G        0      0        2 
  16  chr16_7027761     ZBoe    A    G        0      0        2 
  16  chr16_7027761     ZGre    A    G        1      2        2 
  16  chr16_7027761     ZHar    A    G        0      0        2 
  16  chr16_7027761   Sample    A    G        0      0        2 
  16  chr16_7028409     AAsi    T    G        0      0        2 
  16  chr16_7028409     AKia    T    G        0      0        2 
  16  chr16_7028409     AOna    T    G        0      0        2 
  16  chr16_7028409     ASom    T    G        0      0        2 
  16  chr16_7028409     HCab    T    G        1      2        2 
  16  chr16_7028409     HPrz    T    G        1      2        2 
  16  chr16_7028409     ZBoe    T    G        0      0        2 
  16  chr16_7028409     ZGre    T    G        0      0        2 
  16  chr16_7028409     ZHar    T    G        0      0        2 
  16  chr16_7028409   Sample    T    G        0      0        2 
  16  chr16_7031888     AAsi    A    G        0      0        2 
  16  chr16_7031888     AKia    A    G        0      0        2 
  16  chr16_7031888     AOna    A    G        0      0        2 
  16  chr16_7031888     ASom    A    G        0      0        2 
  16  chr16_7031888     HCab    A    G        0      0        2 
  16  chr16_7031888     HPrz    A    G        0      0        2 
  16  chr16_7031888     ZBoe    A    G      0.5      1        2 
  16  chr16_7031888     ZGre    A    G        0      0        2 
  16  chr16_7031888     ZHar    A    G        0      0        2 
  16  chr16_7031888   Sample    A    G        0      0        2 
  16  chr16_7034694     AAsi    T    A        0      0        2 
  16  chr16_7034694     AKia    T    A        0      0        2 
  16  chr16_7034694     AOna    T    A        0      0        2 
  16  chr16_7034694     ASom    T    A        0      0        2 
  16  chr16_7034694     HCab    T    A        0      0        2 
  16  chr16_7034694     HPrz    T    A        0      0        2 
  16  chr16_7034694     ZBoe    T    A        1      2        2 
  16  chr16_7034694     ZGre    T    A        0      0        2 
  16  chr16_7034694     ZHar    T    A        0      0        2 
  16  chr16_7034694   Sample    T    A        0      0        2 
  16  chr16_7036356     AAsi    A    G        0      0        2 
  16  chr16_7036356     AKia    A    G        0      0        2 
  16  chr16_7036356     AOna    A    G        0      0        2 
  16  chr16_7036356     ASom    A    G        0      0        2 
  16  chr16_7036356     HCab    A    G      0.5      1        2 
  16  chr16_7036356     HPrz    A    G        0      0        2 
  16  chr16_7036356     ZBoe    A    G        0      0        2 
  16  chr16_7036356     ZGre    A    G        0      0        2 
  16  chr16_7036356     ZHar    A    G        0      0        2 
  16  chr16_7036356   Sample    A    G        0      0        2 
  16  chr16_7037485     AAsi    T    C        0      0        2 
  16  chr16_7037485     AKia    T    C        0      0        2 
  16  chr16_7037485     AOna    T    C        0      0        2 
  16  chr16_7037485     ASom    T    C        0      0        2 
  16  chr16_7037485     HCab    T    C        0      0        2 
  16  chr16_7037485     HPrz    T    C        0      0        2 
  16  chr16_7037485     ZBoe    T    C        1      2        2 
  16  chr16_7037485     ZGre    T    C        1      2        2 
  16  chr16_7037485     ZHar    T    C        1      2        2 
  16  chr16_7037485   Sample    T    C        0      0        2 
  16  chr16_7038698     AAsi    A    G        0      0        2 
  16  chr16_7038698     AKia    A    G      0.5      1        2 
  16  chr16_7038698     AOna    A    G        0      0        2 
  16  chr16_7038698     ASom    A    G        0      0        2 
  16  chr16_7038698     HCab    A    G        0      0        2 
  16  chr16_7038698     HPrz    A    G        0      0        2 
  16  chr16_7038698     ZBoe    A    G        0      0        2 
  16  chr16_7038698     ZGre    A    G        0      0        2 
  16  chr16_7038698     ZHar    A    G        0      0        2 
  16  chr16_7038698   Sample    A    G        0      0        2 
  16  chr16_7040300     AAsi    C    T        0      0        2 
  16  chr16_7040300     AKia    C    T        0      0        2 
  16  chr16_7040300     AOna    C    T        0      0        2 
  16  chr16_7040300     ASom    C    T        0      0        2 
  16  chr16_7040300     HCab    C    T        0      0        2 
  16  chr16_7040300     HPrz    C    T        0      0        2 
  16  chr16_7040300     ZBoe    C    T        0      0        2 
  16  chr16_7040300     ZGre    C    T      0.5      1        2 
  16  chr16_7040300     ZHar    C    T        0      0        2 
  16  chr16_7040300   Sample    C    T        0      0        2 
  16  chr16_7043501     AAsi    T    G        1      2        2 
  16  chr16_7043501     AKia    T    G        0      0        2 
  16  chr16_7043501     AOna    T    G        0      0        2 
  16  chr16_7043501     ASom    T    G        1      2        2 
  16  chr16_7043501     HCab    T    G        0      0        2 
  16  chr16_7043501     HPrz    T    G        0      0        2 
  16  chr16_7043501     ZBoe    T    G        0      0        2 
  16  chr16_7043501     ZGre    T    G        0      0        2 
  16  chr16_7043501     ZHar    T    G        0      0        2 
  16  chr16_7043501   Sample    T    G        1      2        2 
  16  chr16_7043590     AAsi    T    A        0      0        2 
  16  chr16_7043590     AKia    T    A        0      0        2 
  16  chr16_7043590     AOna    T    A        0      0        2 
  16  chr16_7043590     ASom    T    A        0      0        2 
  16  chr16_7043590     HCab    T    A        0      0        2 
  16  chr16_7043590     HPrz    T    A        0      0        2 
  16  chr16_7043590     ZBoe    T    A        0      0        2 
  16  chr16_7043590     ZGre    T    A        0      0        2 
  16  chr16_7043590     ZHar    T    A        1      2        2 
  16  chr16_7043590   Sample    T    A        0      0        2 
  16  chr16_7043745     AAsi    C    T        0      0        2 
  16  chr16_7043745     AKia    C    T        0      0        2 
  16  chr16_7043745     AOna    C    T        0      0        2 
  16  chr16_7043745     ASom    C    T        0      0        2 
  16  chr16_7043745     HCab    C    T        1      2        2 
  16  chr16_7043745     HPrz    C    T        1      2        2 
  16  chr16_7043745     ZBoe    C    T        0      0        2 
  16  chr16_7043745     ZGre    C    T        0      0        2 
  16  chr16_7043745     ZHar    C    T        0      0        2 
  16  chr16_7043745   Sample    C    T        0      0        2 
  16  chr16_7048920     AAsi    A    G        0      0        2 
  16  chr16_7048920     AKia    A    G        0      0        2 
  16  chr16_7048920     AOna    A    G        1      2        2 
  16  chr16_7048920     ASom    A    G        0      0        2 
  16  chr16_7048920     HCab    A    G        0      0        2 
  16  chr16_7048920     HPrz    A    G        0      0        2 
  16  chr16_7048920     ZBoe    A    G        0      0        2 
  16  chr16_7048920     ZGre    A    G        0      0        2 
  16  chr16_7048920     ZHar    A    G        0      0        2 
  16  chr16_7048920   Sample    A    G        0      0        2 
  16  chr16_7050833     AAsi    A    G        0      0        2 
  16  chr16_7050833     AKia    A    G      0.5      1        2 
  16  chr16_7050833     AOna    A    G        1      2        2 
  16  chr16_7050833     ASom    A    G        0      0        2 
  16  chr16_7050833     HCab    A    G        0      0        2 
  16  chr16_7050833     HPrz    A    G        0      0        2 
  16  chr16_7050833     ZBoe    A    G        0      0        2 
  16  chr16_7050833     ZGre    A    G        0      0        2 
  16  chr16_7050833     ZHar    A    G        0      0        2 
  16  chr16_7050833   Sample    A    G        0      0        2 
  16  chr16_7063666     AAsi    T    C        1      2        2 
  16  chr16_7063666     AKia    T    C        0      0        2 
  16  chr16_7063666     AOna    T    C        0      0        2 
  16  chr16_7063666     ASom    T    C        1      2        2 
  16  chr16_7063666     HCab    T    C        0      0        2 
  16  chr16_7063666     HPrz    T    C        0      0        2 
  16  chr16_7063666     ZBoe    T    C        0      0        2 
  16  chr16_7063666     ZGre    T    C        0      0        2 
  16  chr16_7063666     ZHar    T    C        0      0        2 
  16  chr16_7063666   Sample    T    C        1      2        2 
  16  chr16_7064452     AAsi    A    G        0      0        2 
  16  chr16_7064452     AKia    A    G        0      0        2 
  16  chr16_7064452     AOna    A    G        0      0        2 
  16  chr16_7064452     ASom    A    G        0      0        2 
  16  chr16_7064452     HCab    A    G        1      2        2 
  16  chr16_7064452     HPrz    A    G        1      2        2 
  16  chr16_7064452     ZBoe    A    G        0      0        2 
  16  chr16_7064452     ZGre    A    G        0      0        2 
  16  chr16_7064452     ZHar    A    G        0      0        2 
  16  chr16_7064452   Sample    A    G        0      0        2 
  16  chr16_7066108     AAsi    T    C        0      0        2 
  16  chr16_7066108     AKia    T    C        0      0        2 
  16  chr16_7066108     AOna    T    C        0      0        2 
  16  chr16_7066108     ASom    T    C        0      0        2 
  16  chr16_7066108     HCab    T    C        0      0        2 
  16  chr16_7066108     HPrz    T    C        0      0        2 
  16  chr16_7066108     ZBoe    T    C      0.5      1        2 
  16  chr16_7066108     ZGre    T    C        0      0        2 
  16  chr16_7066108     ZHar    T    C        0      0        2 
  16  chr16_7066108   Sample    T    C        0      0        2 
  16  chr16_7070508     AAsi    G    A        0      0        2 
  16  chr16_7070508     AKia    G    A        0      0        2 
  16  chr16_7070508     AOna    G    A        1      2        2 
  16  chr16_7070508     ASom    G    A        0      0        2 
  16  chr16_7070508     HCab    G    A        0      0        2 
  16  chr16_7070508     HPrz    G    A        0      0        2 
  16  chr16_7070508     ZBoe    G    A        0      0        2 
  16  chr16_7070508     ZGre    G    A        0      0        2 
  16  chr16_7070508     ZHar    G    A        0      0        2 
  16  chr16_7070508   Sample    G    A        0      0        2 
  16  chr16_7070582     AAsi    T    G        1      2        2 
  16  chr16_7070582     AKia    T    G        0      0        2 
  16  chr16_7070582     AOna    T    G        0      0        2 
  16  chr16_7070582     ASom    T    G        1      2        2 
  16  chr16_7070582     HCab    T    G        0      0        2 
  16  chr16_7070582     HPrz    T    G        0      0        2 
  16  chr16_7070582     ZBoe    T    G        0      0        2 
  16  chr16_7070582     ZGre    T    G        0      0        2 
  16  chr16_7070582     ZHar    T    G        0      0        2 
  16  chr16_7070582   Sample    T    G        1      2        2 
  16  chr16_7079633     AAsi    A    G        0      0        2 
  16  chr16_7079633     AKia    A    G      0.5      1        2 
  16  chr16_7079633     AOna    A    G        0      0        2 
  16  chr16_7079633     ASom    A    G        0      0        2 
  16  chr16_7079633     HCab    A    G        0      0        2 
  16  chr16_7079633     HPrz    A    G        0      0        2 
  16  chr16_7079633     ZBoe    A    G        0      0        2 
  16  chr16_7079633     ZGre    A    G        0      0        2 
  16  chr16_7079633     ZHar    A    G        0      0        2 
  16  chr16_7079633   Sample    A    G        0      0        2 
  16  chr16_7079870     AAsi    G    C        0      0        2 
  16  chr16_7079870     AKia    G    C        0      0        2 
  16  chr16_7079870     AOna    G    C        0      0        2 
  16  chr16_7079870     ASom    G    C      0.5      1        2 
  16  chr16_7079870     HCab    G    C        0      0        2 
  16  chr16_7079870     HPrz    G    C        0      0        2 
  16  chr16_7079870     ZBoe    G    C        0      0        2 
  16  chr16_7079870     ZGre    G    C        0      0        2 
  16  chr16_7079870     ZHar    G    C        0      0        2 
  16  chr16_7079870   Sample    G    C        0      0        2 
  16  chr16_7087190     AAsi    T    C        0      0        2 
  16  chr16_7087190     AKia    T    C        0      0        2 
  16  chr16_7087190     AOna    T    C        0      0        2 
  16  chr16_7087190     ASom    T    C        0      0        2 
  16  chr16_7087190     HCab    T    C        1      2        2 
  16  chr16_7087190     HPrz    T    C        1      2        2 
  16  chr16_7087190     ZBoe    T    C        0      0        2 
  16  chr16_7087190     ZGre    T    C        0      0        2 
  16  chr16_7087190     ZHar    T    C        0      0        2 
  16  chr16_7087190   Sample    T    C        0      0        2 
  16  chr16_7089907     AAsi    C    T        1      2        2 
  16  chr16_7089907     AKia    C    T        0      0        2 
  16  chr16_7089907     AOna    C    T        0      0        2 
  16  chr16_7089907     ASom    C    T        1      2        2 
  16  chr16_7089907     HCab    C    T        0      0        2 
  16  chr16_7089907     HPrz    C    T        0      0        2 
  16  chr16_7089907     ZBoe    C    T        0      0        2 
  16  chr16_7089907     ZGre    C    T        0      0        2 
  16  chr16_7089907     ZHar    C    T        0      0        2 
  16  chr16_7089907   Sample    C    T        1      2        2 
  16  chr16_7100721     AAsi    C    T        0      0        2 
  16  chr16_7100721     AKia    C    T        0      0        2 
  16  chr16_7100721     AOna    C    T        0      0        2 
  16  chr16_7100721     ASom    C    T        0      0        2 
  16  chr16_7100721     HCab    C    T        1      2        2 
  16  chr16_7100721     HPrz    C    T        1      2        2 
  16  chr16_7100721     ZBoe    C    T        0      0        2 
  16  chr16_7100721     ZGre    C    T        0      0        2 
  16  chr16_7100721     ZHar    C    T        0      0        2 
  16  chr16_7100721   Sample    C    T        0      0        2 
  16  chr16_7103641     AAsi    C    T        0      0        2 
  16  chr16_7103641     AKia    C    T        0      0        2 
  16  chr16_7103641     AOna    C    T        0      0        2 
  16  chr16_7103641     ASom    C    T        0      0        2 
  16  chr16_7103641     HCab    C    T        1      2        2 
  16  chr16_7103641     HPrz    C    T        1      2        2 
  16  chr16_7103641     ZBoe    C    T        0      0        2 
  16  chr16_7103641     ZGre    C    T        0      0        2 
  16  chr16_7103641     ZHar    C    T        0      0        2 
  16  chr16_7103641   Sample    C    T        0      0        2 
  16  chr16_7121566     AAsi    T    C        0      0        2 
  16  chr16_7121566     AKia    T    C        0      0        2 
  16  chr16_7121566     AOna    T    C        0      0        2 
  16  chr16_7121566     ASom    T    C        0      0        2 
  16  chr16_7121566     HCab    T    C      0.5      1        2 
  16  chr16_7121566     HPrz    T    C        1      2        2 
  16  chr16_7121566     ZBoe    T    C        0      0        2 
  16  chr16_7121566     ZGre    T    C        0      0        2 
  16  chr16_7121566     ZHar    T    C        0      0        2 
  16  chr16_7121566   Sample    T    C        0      0        2 
  16  chr16_7124223     AAsi    T    G        0      0        2 
  16  chr16_7124223     AKia    T    G        0      0        2 
  16  chr16_7124223     AOna    T    G        0      0        2 
  16  chr16_7124223     ASom    T    G        0      0        2 
  16  chr16_7124223     HCab    T    G        0      0        2 
  16  chr16_7124223     HPrz    T    G        0      0        2 
  16  chr16_7124223     ZBoe    T    G      0.5      1        2 
  16  chr16_7124223     ZGre    T    G        0      0        2 
  16  chr16_7124223     ZHar    T    G        0      0        2 
  16  chr16_7124223   Sample    T    G        0      0        2 
  16  chr16_7125174     AAsi    T    G        0      0        2 
  16  chr16_7125174     AKia    T    G        0      0        2 
  16  chr16_7125174     AOna    T    G        0      0        2 
  16  chr16_7125174     ASom    T    G        0      0        2 
  16  chr16_7125174     HCab    T    G        0      0        2 
  16  chr16_7125174     HPrz    T    G        0      0        2 
  16  chr16_7125174     ZBoe    T    G        1      2        2 
  16  chr16_7125174     ZGre    T    G        0      0        2 
  16  chr16_7125174     ZHar    T    G        0      0        2 
  16  chr16_7125174   Sample    T    G        0      0        2 
  16  chr16_7128379     AAsi    T    C        1      2        2 
  16  chr16_7128379     AKia    T    C        0      0        2 
  16  chr16_7128379     AOna    T    C        0      0        2 
  16  chr16_7128379     ASom    T    C        0      0        2 
  16  chr16_7128379     HCab    T    C        0      0        2 
  16  chr16_7128379     HPrz    T    C        0      0        2 
  16  chr16_7128379     ZBoe    T    C        0      0        2 
  16  chr16_7128379     ZGre    T    C      0.5      1        2 
  16  chr16_7128379     ZHar    T    C        1      2        2 
  16  chr16_7128379   Sample    T    C        1      2        2 
  16  chr16_7132285     AAsi    C    A        0      0        2 
  16  chr16_7132285     AKia    C    A        0      0        2 
  16  chr16_7132285     AOna    C    A        0      0        2 
  16  chr16_7132285     ASom    C    A      0.5      1        2 
  16  chr16_7132285     HCab    C    A        0      0        2 
  16  chr16_7132285     HPrz    C    A        0      0        2 
  16  chr16_7132285     ZBoe    C    A        0      0        2 
  16  chr16_7132285     ZGre    C    A        0      0        2 
  16  chr16_7132285     ZHar    C    A        0      0        2 
  16  chr16_7132285   Sample    C    A        0      0        2 
  16  chr16_7137129     AAsi    C    G        0      0        2 
  16  chr16_7137129     AKia    C    G      0.5      1        2 
  16  chr16_7137129     AOna    C    G        0      0        2 
  16  chr16_7137129     ASom    C    G        0      0        2 
  16  chr16_7137129     HCab    C    G        0      0        2 
  16  chr16_7137129     HPrz    C    G        0      0        2 
  16  chr16_7137129     ZBoe    C    G        0      0        2 
  16  chr16_7137129     ZGre    C    G        0      0        2 
  16  chr16_7137129     ZHar    C    G        0      0        2 
  16  chr16_7137129   Sample    C    G        0      0        2 
  16  chr16_7137703     AAsi    A    G        0      0        2 
  16  chr16_7137703     AKia    A    G        0      0        2 
  16  chr16_7137703     AOna    A    G        0      0        2 
  16  chr16_7137703     ASom    A    G        0      0        2 
  16  chr16_7137703     HCab    A    G        0      0        2 
  16  chr16_7137703     HPrz    A    G        0      0        2 
  16  chr16_7137703     ZBoe    A    G        1      2        2 
  16  chr16_7137703     ZGre    A    G        0      0        2 
  16  chr16_7137703     ZHar    A    G        0      0        2 
  16  chr16_7137703   Sample    A    G        0      0        2 
  16  chr16_7137968     AAsi    A    G        0      0        2 
  16  chr16_7137968     AKia    A    G        0      0        2 
  16  chr16_7137968     AOna    A    G        0      0        2 
  16  chr16_7137968     ASom    A    G        0      0        2 
  16  chr16_7137968     HCab    A    G      0.5      1        2 
  16  chr16_7137968     HPrz    A    G        0      0        2 
  16  chr16_7137968     ZBoe    A    G        0      0        2 
  16  chr16_7137968     ZGre    A    G        0      0        2 
  16  chr16_7137968     ZHar    A    G        0      0        2 
  16  chr16_7137968   Sample    A    G        0      0        2 
  16  chr16_7142160     AAsi    T    C        0      0        2 
  16  chr16_7142160     AKia    T    C        0      0        2 
  16  chr16_7142160     AOna    T    C        0      0        2 
  16  chr16_7142160     ASom    T    C        0      0        2 
  16  chr16_7142160     HCab    T    C      0.5      1        2 
  16  chr16_7142160     HPrz    T    C        1      2        2 
  16  chr16_7142160     ZBoe    T    C        0      0        2 
  16  chr16_7142160     ZGre    T    C        0      0        2 
  16  chr16_7142160     ZHar    T    C        0      0        2 
  16  chr16_7142160   Sample    T    C        0      0        2 
  16  chr16_7142673     AAsi    A    G        0      0        2 
  16  chr16_7142673     AKia    A    G        0      0        2 
  16  chr16_7142673     AOna    A    G        0      0        2 
  16  chr16_7142673     ASom    A    G        0      0        2 
  16  chr16_7142673     HCab    A    G        0      0        2 
  16  chr16_7142673     HPrz    A    G        0      0        2 
  16  chr16_7142673     ZBoe    A    G        0      0        2 
  16  chr16_7142673     ZGre    A    G      0.5      1        2 
  16  chr16_7142673     ZHar    A    G        0      0        2 
  16  chr16_7142673   Sample    A    G        0      0        2 
  16  chr16_7142906     AAsi    T    C        0      0        2 
  16  chr16_7142906     AKia    T    C        0      0        2 
  16  chr16_7142906     AOna    T    C        0      0        2 
  16  chr16_7142906     ASom    T    C      0.5      1        2 
  16  chr16_7142906     HCab    T    C        0      0        2 
  16  chr16_7142906     HPrz    T    C        0      0        2 
  16  chr16_7142906     ZBoe    T    C        0      0        2 
  16  chr16_7142906     ZGre    T    C        0      0        2 
  16  chr16_7142906     ZHar    T    C        0      0        2 
  16  chr16_7142906   Sample    T    C        0      0        2 
  16  chr16_7154524     AAsi    C    G        0      0        2 
  16  chr16_7154524     AKia    C    G        0      0        2 
  16  chr16_7154524     AOna    C    G        1      2        2 
  16  chr16_7154524     ASom    C    G        0      0        2 
  16  chr16_7154524     HCab    C    G        0      0        2 
  16  chr16_7154524     HPrz    C    G        0      0        2 
  16  chr16_7154524     ZBoe    C    G        0      0        2 
  16  chr16_7154524     ZGre    C    G        0      0        2 
  16  chr16_7154524     ZHar    C    G        0      0        2 
  16  chr16_7154524   Sample    C    G        0      0        2 
  16  chr16_7160950     AAsi    C    G        0      0        2 
  16  chr16_7160950     AKia    C    G        0      0        2 
  16  chr16_7160950     AOna    C    G        0      0        2 
  16  chr16_7160950     ASom    C    G      0.5      1        2 
  16  chr16_7160950     HCab    C    G        0      0        2 
  16  chr16_7160950     HPrz    C    G        0      0        2 
  16  chr16_7160950     ZBoe    C    G        0      0        2 
  16  chr16_7160950     ZGre    C    G        0      0        2 
  16  chr16_7160950     ZHar    C    G        0      0        2 
  16  chr16_7160950   Sample    C    G        0      0        2 
  16  chr16_7166248     AAsi    G    A        0      0        2 
  16  chr16_7166248     AKia    G    A        0      0        2 
  16  chr16_7166248     AOna    G    A        0      0        2 
  16  chr16_7166248     ASom    G    A        0      0        2 
  16  chr16_7166248     HCab    G    A        0      0        2 
  16  chr16_7166248     HPrz    G    A        0      0        2 
  16  chr16_7166248     ZBoe    G    A        0      0        2 
  16  chr16_7166248     ZGre    G    A        1      2        2 
  16  chr16_7166248     ZHar    G    A        0      0        2 
  16  chr16_7166248   Sample    G    A        0      0        2 
  16  chr16_7169675     AAsi    T    C        0      0        2 
  16  chr16_7169675     AKia    T    C        0      0        2 
  16  chr16_7169675     AOna    T    C        0      0        2 
  16  chr16_7169675     ASom    T    C        0      0        2 
  16  chr16_7169675     HCab    T    C        0      0        2 
  16  chr16_7169675     HPrz    T    C      0.5      1        2 
  16  chr16_7169675     ZBoe    T    C        0      0        2 
  16  chr16_7169675     ZGre    T    C        0      0        2 
  16  chr16_7169675     ZHar    T    C        0      0        2 
  16  chr16_7169675   Sample    T    C        0      0        2 
  16  chr16_7172077     AAsi    C    T        0      0        2 
  16  chr16_7172077     AKia    C    T        0      0        2 
  16  chr16_7172077     AOna    C    T        1      2        2 
  16  chr16_7172077     ASom    C    T        0      0        2 
  16  chr16_7172077     HCab    C    T        0      0        2 
  16  chr16_7172077     HPrz    C    T        0      0        2 
  16  chr16_7172077     ZBoe    C    T        0      0        2 
  16  chr16_7172077     ZGre    C    T        0      0        2 
  16  chr16_7172077     ZHar    C    T        0      0        2 
  16  chr16_7172077   Sample    C    T        0      0        2 
  16  chr16_7176566     AAsi    G    T        0      0        2 
  16  chr16_7176566     AKia    G    T        0      0        2 
  16  chr16_7176566     AOna    G    T        0      0        2 
  16  chr16_7176566     ASom    G    T        0      0        2 
  16  chr16_7176566     HCab    G    T        0      0        2 
  16  chr16_7176566     HPrz    G    T        0      0        2 
  16  chr16_7176566     ZBoe    G    T      0.5      1        2 
  16  chr16_7176566     ZGre    G    T        0      0        2 
  16  chr16_7176566     ZHar    G    T        0      0        2 
  16  chr16_7176566   Sample    G    T        0      0        2 
  16  chr16_7176830     AAsi    A    G        0      0        2 
  16  chr16_7176830     AKia    A    G        0      0        2 
  16  chr16_7176830     AOna    A    G        0      0        2 
  16  chr16_7176830     ASom    A    G        0      0        2 
  16  chr16_7176830     HCab    A    G        1      2        2 
  16  chr16_7176830     HPrz    A    G        1      2        2 
  16  chr16_7176830     ZBoe    A    G        0      0        2 
  16  chr16_7176830     ZGre    A    G        0      0        2 
  16  chr16_7176830     ZHar    A    G        0      0        2 
  16  chr16_7176830   Sample    A    G        0      0        2 
  16  chr16_7181100     AAsi    C    T        0      0        2 
  16  chr16_7181100     AKia    C    T        0      0        2 
  16  chr16_7181100     AOna    C    T        0      0        2 
  16  chr16_7181100     ASom    C    T        0      0        2 
  16  chr16_7181100     HCab    C    T        1      2        2 
  16  chr16_7181100     HPrz    C    T        1      2        2 
  16  chr16_7181100     ZBoe    C    T        0      0        2 
  16  chr16_7181100     ZGre    C    T        0      0        2 
  16  chr16_7181100     ZHar    C    T        0      0        2 
  16  chr16_7181100   Sample    C    T        0      0        2 
  16  chr16_7188482     AAsi    G    C        0      0        2 
  16  chr16_7188482     AKia    G    C        1      2        2 
  16  chr16_7188482     AOna    G    C        0      0        2 
  16  chr16_7188482     ASom    G    C        0      0        2 
  16  chr16_7188482     HCab    G    C        0      0        2 
  16  chr16_7188482     HPrz    G    C        0      0        2 
  16  chr16_7188482     ZBoe    G    C        0      0        2 
  16  chr16_7188482     ZGre    G    C        0      0        2 
  16  chr16_7188482     ZHar    G    C        0      0        2 
  16  chr16_7188482   Sample    G    C        0      0        2 
  16  chr16_7204039     AAsi    G    T        0      0        2 
  16  chr16_7204039     AKia    G    T        0      0        2 
  16  chr16_7204039     AOna    G    T        0      0        2 
  16  chr16_7204039     ASom    G    T        0      0        2 
  16  chr16_7204039     HCab    G    T      0.5      1        2 
  16  chr16_7204039     HPrz    G    T        0      0        2 
  16  chr16_7204039     ZBoe    G    T        0      0        2 
  16  chr16_7204039     ZGre    G    T        0      0        2 
  16  chr16_7204039     ZHar    G    T        0      0        2 
  16  chr16_7204039   Sample    G    T        0      0        2 
  16  chr16_7209509     AAsi    C    T        0      0        2 
  16  chr16_7209509     AKia    C    T        0      0        2 
  16  chr16_7209509     AOna    C    T        1      2        2 
  16  chr16_7209509     ASom    C    T        0      0        2 
  16  chr16_7209509     HCab    C    T        0      0        2 
  16  chr16_7209509     HPrz    C    T        0      0        2 
  16  chr16_7209509     ZBoe    C    T        0      0        2 
  16  chr16_7209509     ZGre    C    T        0      0        2 
  16  chr16_7209509     ZHar    C    T        0      0        2 
  16  chr16_7209509   Sample    C    T        0      0        2 
  16  chr16_7210048     AAsi    T    C        0      0        2 
  16  chr16_7210048     AKia    T    C        0      0        2 
  16  chr16_7210048     AOna    T    C        0      0        2 
  16  chr16_7210048     ASom    T    C        0      0        2 
  16  chr16_7210048     HCab    T    C      0.5      1        2 
  16  chr16_7210048     HPrz    T    C        1      2        2 
  16  chr16_7210048     ZBoe    T    C        0      0        2 
  16  chr16_7210048     ZGre    T    C        0      0        2 
  16  chr16_7210048     ZHar    T    C        0      0        2 
  16  chr16_7210048   Sample    T    C        0      0        2 
  16  chr16_7213719     AAsi    T    C        0      0        2 
  16  chr16_7213719     AKia    T    C        0      0        2 
  16  chr16_7213719     AOna    T    C        0      0        2 
  16  chr16_7213719     ASom    T    C        0      0        2 
  16  chr16_7213719     HCab    T    C        0      0        2 
  16  chr16_7213719     HPrz    T    C        1      2        2 
  16  chr16_7213719     ZBoe    T    C        0      0        2 
  16  chr16_7213719     ZGre    T    C        0      0        2 
  16  chr16_7213719     ZHar    T    C        0      0        2 
  16  chr16_7213719   Sample    T    C        0      0        2 
  16  chr16_7216280     AAsi    A    G        0      0        2 
  16  chr16_7216280     AKia    A    G        0      0        2 
  16  chr16_7216280     AOna    A    G        0      0        2 
  16  chr16_7216280     ASom    A    G        0      0        2 
  16  chr16_7216280     HCab    A    G        0      0        2 
  16  chr16_7216280     HPrz    A    G        0      0        2 
  16  chr16_7216280     ZBoe    A    G      0.5      1        2 
  16  chr16_7216280     ZGre    A    G        0      0        2 
  16  chr16_7216280     ZHar    A    G        0      0        2 
  16  chr16_7216280   Sample    A    G        0      0        2 
  16  chr16_7218118     AAsi    T    C        1      2        2 
  16  chr16_7218118     AKia    T    C        0      0        2 
  16  chr16_7218118     AOna    T    C        0      0        2 
  16  chr16_7218118     ASom    T    C        1      2        2 
  16  chr16_7218118     HCab    T    C        0      0        2 
  16  chr16_7218118     HPrz    T    C        0      0        2 
  16  chr16_7218118     ZBoe    T    C        0      0        2 
  16  chr16_7218118     ZGre    T    C        0      0        2 
  16  chr16_7218118     ZHar    T    C        0      0        2 
  16  chr16_7218118   Sample    T    C        1      2        2 
  16  chr16_7225301     AAsi    C    T        0      0        2 
  16  chr16_7225301     AKia    C    T        0      0        2 
  16  chr16_7225301     AOna    C    T        0      0        2 
  16  chr16_7225301     ASom    C    T        0      0        2 
  16  chr16_7225301     HCab    C    T        0      0        2 
  16  chr16_7225301     HPrz    C    T        0      0        2 
  16  chr16_7225301     ZBoe    C    T        0      0        2 
  16  chr16_7225301     ZGre    C    T        0      0        2 
  16  chr16_7225301     ZHar    C    T        1      2        2 
  16  chr16_7225301   Sample    C    T        0      0        2 
  16  chr16_7226886     AAsi    A    G        0      0        2 
  16  chr16_7226886     AKia    A    G        0      0        2 
  16  chr16_7226886     AOna    A    G        0      0        2 
  16  chr16_7226886     ASom    A    G        0      0        2 
  16  chr16_7226886     HCab    A    G        1      2        2 
  16  chr16_7226886     HPrz    A    G        1      2        2 
  16  chr16_7226886     ZBoe    A    G        0      0        2 
  16  chr16_7226886     ZGre    A    G        0      0        2 
  16  chr16_7226886     ZHar    A    G        0      0        2 
  16  chr16_7226886   Sample    A    G        0      0        2 
  16  chr16_7235591     AAsi    A    G        0      0        2 
  16  chr16_7235591     AKia    A    G        0      0        2 
  16  chr16_7235591     AOna    A    G        0      0        2 
  16  chr16_7235591     ASom    A    G        0      0        2 
  16  chr16_7235591     HCab    A    G        1      2        2 
  16  chr16_7235591     HPrz    A    G        1      2        2 
  16  chr16_7235591     ZBoe    A    G        0      0        2 
  16  chr16_7235591     ZGre    A    G        0      0        2 
  16  chr16_7235591     ZHar    A    G        0      0        2 
  16  chr16_7235591   Sample    A    G        0      0        2 
  16  chr16_7249022     AAsi    A    G        0      0        2 
  16  chr16_7249022     AKia    A    G        0      0        2 
  16  chr16_7249022     AOna    A    G        0      0        2 
  16  chr16_7249022     ASom    A    G        0      0        2 
  16  chr16_7249022     HCab    A    G        1      2        2 
  16  chr16_7249022     HPrz    A    G        0      0        2 
  16  chr16_7249022     ZBoe    A    G        0      0        2 
  16  chr16_7249022     ZGre    A    G        0      0        2 
  16  chr16_7249022     ZHar    A    G        0      0        2 
  16  chr16_7249022   Sample    A    G        0      0        2 
  16  chr16_7249826     AAsi    G    A        0      0        2 
  16  chr16_7249826     AKia    G    A        0      0        2 
  16  chr16_7249826     AOna    G    A        0      0        2 
  16  chr16_7249826     ASom    G    A        0      0        2 
  16  chr16_7249826     HCab    G    A        0      0        2 
  16  chr16_7249826     HPrz    G    A        0      0        2 
  16  chr16_7249826     ZBoe    G    A        0      0        2 
  16  chr16_7249826     ZGre    G    A        1      2        2 
  16  chr16_7249826     ZHar    G    A        0      0        2 
  16  chr16_7249826   Sample    G    A        0      0        2 
  16  chr16_7262684     AAsi    T    A        0      0        2 
  16  chr16_7262684     AKia    T    A        0      0        2 
  16  chr16_7262684     AOna    T    A        0      0        2 
  16  chr16_7262684     ASom    T    A        0      0        2 
  16  chr16_7262684     HCab    T    A        0      0        2 
  16  chr16_7262684     HPrz    T    A        0      0        2 
  16  chr16_7262684     ZBoe    T    A        0      0        2 
  16  chr16_7262684     ZGre    T    A        0      0        2 
  16  chr16_7262684     ZHar    T    A        1      2        2 
  16  chr16_7262684   Sample    T    A        0      0        2 
  16  chr16_7263873     AAsi    T    A        0      0        2 
  16  chr16_7263873     AKia    T    A        0      0        2 
  16  chr16_7263873     AOna    T    A        0      0        2 
  16  chr16_7263873     ASom    T    A        0      0        2 
  16  chr16_7263873     HCab    T    A        1      2        2 
  16  chr16_7263873     HPrz    T    A        0      0        2 
  16  chr16_7263873     ZBoe    T    A        0      0        2 
  16  chr16_7263873     ZGre    T    A        0      0        2 
  16  chr16_7263873     ZHar    T    A        0      0        2 
  16  chr16_7263873   Sample    T    A        0      0        2 
  16  chr16_7268078     AAsi    T    C        0      0        2 
  16  chr16_7268078     AKia    T    C        0      0        2 
  16  chr16_7268078     AOna    T    C        0      0        2 
  16  chr16_7268078     ASom    T    C        0      0        2 
  16  chr16_7268078     HCab    T    C        0      0        2 
  16  chr16_7268078     HPrz    T    C        0      0        2 
  16  chr16_7268078     ZBoe    T    C        1      2        2 
  16  chr16_7268078     ZGre    T    C        1      2        2 
  16  chr16_7268078     ZHar    T    C        1      2        2 
  16  chr16_7268078   Sample    T    C        0      0        2 
  16  chr16_7269343     AAsi    G    C        0      0        2 
  16  chr16_7269343     AKia    G    C        0      0        2 
  16  chr16_7269343     AOna    G    C        0      0        2 
  16  chr16_7269343     ASom    G    C        0      0        2 
  16  chr16_7269343     HCab    G    C        0      0        2 
  16  chr16_7269343     HPrz    G    C        0      0        2 
  16  chr16_7269343     ZBoe    G    C      0.5      1        2 
  16  chr16_7269343     ZGre    G    C        0      0        2 
  16  chr16_7269343     ZHar    G    C        1      2        2 
  16  chr16_7269343   Sample    G    C        0      0        2 
  16  chr16_7269686     AAsi    A    C        0      0        2 
  16  chr16_7269686     AKia    A    C      0.5      1        2 
  16  chr16_7269686     AOna    A    C        0      0        2 
  16  chr16_7269686     ASom    A    C        0      0        2 
  16  chr16_7269686     HCab    A    C        0      0        2 
  16  chr16_7269686     HPrz    A    C        0      0        2 
  16  chr16_7269686     ZBoe    A    C        0      0        2 
  16  chr16_7269686     ZGre    A    C        0      0        2 
  16  chr16_7269686     ZHar    A    C        0      0        2 
  16  chr16_7269686   Sample    A    C        0      0        2 
  16  chr16_7275331     AAsi    C    T        0      0        2 
  16  chr16_7275331     AKia    C    T        0      0        2 
  16  chr16_7275331     AOna    C    T        0      0        2 
  16  chr16_7275331     ASom    C    T        0      0        2 
  16  chr16_7275331     HCab    C    T        0      0        2 
  16  chr16_7275331     HPrz    C    T        0      0        2 
  16  chr16_7275331     ZBoe    C    T        0      0        2 
  16  chr16_7275331     ZGre    C    T        1      2        2 
  16  chr16_7275331     ZHar    C    T        0      0        2 
  16  chr16_7275331   Sample    C    T        0      0        2 
  16  chr16_7291937     AAsi    T    C        1      2        2 
  16  chr16_7291937     AKia    T    C        0      0        2 
  16  chr16_7291937     AOna    T    C        0      0        2 
  16  chr16_7291937     ASom    T    C        1      2        2 
  16  chr16_7291937     HCab    T    C        0      0        2 
  16  chr16_7291937     HPrz    T    C        0      0        2 
  16  chr16_7291937     ZBoe    T    C        0      0        2 
  16  chr16_7291937     ZGre    T    C        0      0        2 
  16  chr16_7291937     ZHar    T    C        0      0        2 
  16  chr16_7291937   Sample    T    C        1      2        2 
  16  chr16_7296851     AAsi    A    G        0      0        2 
  16  chr16_7296851     AKia    A    G        0      0        2 
  16  chr16_7296851     AOna    A    G        0      0        2 
  16  chr16_7296851     ASom    A    G        0      0        2 
  16  chr16_7296851     HCab    A    G        0      0        2 
  16  chr16_7296851     HPrz    A    G        0      0        2 
  16  chr16_7296851     ZBoe    A    G        0      0        2 
  16  chr16_7296851     ZGre    A    G        1      2        2 
  16  chr16_7296851     ZHar    A    G        0      0        2 
  16  chr16_7296851   Sample    A    G        0      0        2 
  16  chr16_7302104     AAsi    G    A        0      0        2 
  16  chr16_7302104     AKia    G    A        0      0        2 
  16  chr16_7302104     AOna    G    A        0      0        2 
  16  chr16_7302104     ASom    G    A        0      0        2 
  16  chr16_7302104     HCab    G    A        0      0        2 
  16  chr16_7302104     HPrz    G    A        0      0        2 
  16  chr16_7302104     ZBoe    G    A        1      2        2 
  16  chr16_7302104     ZGre    G    A        0      0        2 
  16  chr16_7302104     ZHar    G    A        0      0        2 
  16  chr16_7302104   Sample    G    A        0      0        2 
  16  chr16_7303167     AAsi    T    C        0      0        2 
  16  chr16_7303167     AKia    T    C        0      0        2 
  16  chr16_7303167     AOna    T    C        0      0        2 
  16  chr16_7303167     ASom    T    C        0      0        2 
  16  chr16_7303167     HCab    T    C        1      2        2 
  16  chr16_7303167     HPrz    T    C        1      2        2 
  16  chr16_7303167     ZBoe    T    C        0      0        2 
  16  chr16_7303167     ZGre    T    C        0      0        2 
  16  chr16_7303167     ZHar    T    C        0      0        2 
  16  chr16_7303167   Sample    T    C        0      0        2 
  16  chr16_7305963     AAsi    T    C        0      0        2 
  16  chr16_7305963     AKia    T    C        0      0        2 
  16  chr16_7305963     AOna    T    C        1      2        2 
  16  chr16_7305963     ASom    T    C        0      0        2 
  16  chr16_7305963     HCab    T    C        0      0        2 
  16  chr16_7305963     HPrz    T    C        0      0        2 
  16  chr16_7305963     ZBoe    T    C        0      0        2 
  16  chr16_7305963     ZGre    T    C        0      0        2 
  16  chr16_7305963     ZHar    T    C        0      0        2 
  16  chr16_7305963   Sample    T    C        0      0        2 
  16  chr16_7310343     AAsi    C    T        0      0        2 
  16  chr16_7310343     AKia    C    T        0      0        2 
  16  chr16_7310343     AOna    C    T        0      0        2 
  16  chr16_7310343     ASom    C    T        0      0        2 
  16  chr16_7310343     HCab    C    T        1      2        2 
  16  chr16_7310343     HPrz    C    T        1      2        2 
  16  chr16_7310343     ZBoe    C    T        0      0        2 
  16  chr16_7310343     ZGre    C    T        0      0        2 
  16  chr16_7310343     ZHar    C    T        0      0        2 
  16  chr16_7310343   Sample    C    T        0      0        2 
  16  chr16_7314356     AAsi    G    T        0      0        2 
  16  chr16_7314356     AKia    G    T      0.5      1        2 
  16  chr16_7314356     AOna    G    T        0      0        2 
  16  chr16_7314356     ASom    G    T        0      0        2 
  16  chr16_7314356     HCab    G    T        0      0        2 
  16  chr16_7314356     HPrz    G    T        0      0        2 
  16  chr16_7314356     ZBoe    G    T        0      0        2 
  16  chr16_7314356     ZGre    G    T        0      0        2 
  16  chr16_7314356     ZHar    G    T        0      0        2 
  16  chr16_7314356   Sample    G    T        0      0        2 
  16  chr16_7316052     AAsi    A    G        0      0        2 
  16  chr16_7316052     AKia    A    G      0.5      1        2 
  16  chr16_7316052     AOna    A    G        0      0        2 
  16  chr16_7316052     ASom    A    G        0      0        2 
  16  chr16_7316052     HCab    A    G        0      0        2 
  16  chr16_7316052     HPrz    A    G        0      0        2 
  16  chr16_7316052     ZBoe    A    G        0      0        2 
  16  chr16_7316052     ZGre    A    G        0      0        2 
  16  chr16_7316052     ZHar    A    G        0      0        2 
  16  chr16_7316052   Sample    A    G        0      0        2 
  16  chr16_7319236     AAsi    T    C        0      0        2 
  16  chr16_7319236     AKia    T    C        0      0        2 
  16  chr16_7319236     AOna    T    C        0      0        2 
  16  chr16_7319236     ASom    T    C        1      2        2 
  16  chr16_7319236     HCab    T    C        0      0        2 
  16  chr16_7319236     HPrz    T    C        0      0        2 
  16  chr16_7319236     ZBoe    T    C        0      0        2 
  16  chr16_7319236     ZGre    T    C        0      0        2 
  16  chr16_7319236     ZHar    T    C        0      0        2 
  16  chr16_7319236   Sample    T    C        0      0        2 
  16  chr16_7320188     AAsi    T    C        0      0        2 
  16  chr16_7320188     AKia    T    C        0      0        2 
  16  chr16_7320188     AOna    T    C        0      0        2 
  16  chr16_7320188     ASom    T    C        0      0        2 
  16  chr16_7320188     HCab    T    C        1      2        2 
  16  chr16_7320188     HPrz    T    C        1      2        2 
  16  chr16_7320188     ZBoe    T    C        0      0        2 
  16  chr16_7320188     ZGre    T    C        0      0        2 
  16  chr16_7320188     ZHar    T    C        0      0        2 
  16  chr16_7320188   Sample    T    C        0      0        2 
  16  chr16_7327359     AAsi    C    T        0      0        2 
  16  chr16_7327359     AKia    C    T        0      0        2 
  16  chr16_7327359     AOna    C    T        0      0        2 
  16  chr16_7327359     ASom    C    T        0      0        2 
  16  chr16_7327359     HCab    C    T        0      0        2 
  16  chr16_7327359     HPrz    C    T        0      0        2 
  16  chr16_7327359     ZBoe    C    T        0      0        2 
  16  chr16_7327359     ZGre    C    T      0.5      1        2 
  16  chr16_7327359     ZHar    C    T        0      0        2 
  16  chr16_7327359   Sample    C    T        0      0        2 
  16  chr16_7329024     AAsi    C    T        0      0        2 
  16  chr16_7329024     AKia    C    T        0      0        2 
  16  chr16_7329024     AOna    C    T        0      0        2 
  16  chr16_7329024     ASom    C    T        0      0        2 
  16  chr16_7329024     HCab    C    T        1      2        2 
  16  chr16_7329024     HPrz    C    T        1      2        2 
  16  chr16_7329024     ZBoe    C    T        0      0        2 
  16  chr16_7329024     ZGre    C    T        0      0        2 
  16  chr16_7329024     ZHar    C    T        0      0        2 
  16  chr16_7329024   Sample    C    T        0      0        2 
  16  chr16_7344783     AAsi    G    A        0      0        2 
  16  chr16_7344783     AKia    G    A        0      0        2 
  16  chr16_7344783     AOna    G    A        0      0        2 
  16  chr16_7344783     ASom    G    A        0      0        2 
  16  chr16_7344783     HCab    G    A        0      0        2 
  16  chr16_7344783     HPrz    G    A        0      0        2 
  16  chr16_7344783     ZBoe    G    A      0.5      1        2 
  16  chr16_7344783     ZGre    G    A        0      0        2 
  16  chr16_7344783     ZHar    G    A        0      0        2 
  16  chr16_7344783   Sample    G    A        0      0        2 
  16  chr16_7345134     AAsi    G    A        0      0        2 
  16  chr16_7345134     AKia    G    A        0      0        2 
  16  chr16_7345134     AOna    G    A        0      0        2 
  16  chr16_7345134     ASom    G    A        0      0        2 
  16  chr16_7345134     HCab    G    A        0      0        2 
  16  chr16_7345134     HPrz    G    A        0      0        2 
  16  chr16_7345134     ZBoe    G    A        1      2        2 
  16  chr16_7345134     ZGre    G    A        0      0        2 
  16  chr16_7345134     ZHar    G    A        0      0        2 
  16  chr16_7345134   Sample    G    A        0      0        2 
  16  chr16_7346807     AAsi    A    T        0      0        2 
  16  chr16_7346807     AKia    A    T        0      0        2 
  16  chr16_7346807     AOna    A    T        0      0        2 
  16  chr16_7346807     ASom    A    T        0      0        2 
  16  chr16_7346807     HCab    A    T        0      0        2 
  16  chr16_7346807     HPrz    A    T        1      2        2 
  16  chr16_7346807     ZBoe    A    T        0      0        2 
  16  chr16_7346807     ZGre    A    T        0      0        2 
  16  chr16_7346807     ZHar    A    T        0      0        2 
  16  chr16_7346807   Sample    A    T        0      0        2 
  16  chr16_7355119     AAsi    G    C        0      0        2 
  16  chr16_7355119     AKia    G    C        0      0        2 
  16  chr16_7355119     AOna    G    C        0      0        2 
  16  chr16_7355119     ASom    G    C        0      0        2 
  16  chr16_7355119     HCab    G    C        0      0        2 
  16  chr16_7355119     HPrz    G    C        0      0        2 
  16  chr16_7355119     ZBoe    G    C        0      0        2 
  16  chr16_7355119     ZGre    G    C        0      0        2 
  16  chr16_7355119     ZHar    G    C        1      2        2 
  16  chr16_7355119   Sample    G    C        0      0        2 
  16  chr16_7366240     AAsi    T    G        0      0        2 
  16  chr16_7366240     AKia    T    G        0      0        2 
  16  chr16_7366240     AOna    T    G        0      0        2 
  16  chr16_7366240     ASom    T    G        0      0        2 
  16  chr16_7366240     HCab    T    G        1      2        2 
  16  chr16_7366240     HPrz    T    G        0      0        2 
  16  chr16_7366240     ZBoe    T    G        0      0        2 
  16  chr16_7366240     ZGre    T    G        0      0        2 
  16  chr16_7366240     ZHar    T    G        0      0        2 
  16  chr16_7366240   Sample    T    G        0      0        2 
  16  chr16_7366791     AAsi    C    T        0      0        2 
  16  chr16_7366791     AKia    C    T        0      0        2 
  16  chr16_7366791     AOna    C    T        0      0        2 
  16  chr16_7366791     ASom    C    T        0      0        2 
  16  chr16_7366791     HCab    C    T        0      0        2 
  16  chr16_7366791     HPrz    C    T        0      0        2 
  16  chr16_7366791     ZBoe    C    T        0      0        2 
  16  chr16_7366791     ZGre    C    T        0      0        2 
  16  chr16_7366791     ZHar    C    T        1      2        2 
  16  chr16_7366791   Sample    C    T        0      0        2 
  16  chr16_7371991     AAsi    T    C        0      0        2 
  16  chr16_7371991     AKia    T    C        0      0        2 
  16  chr16_7371991     AOna    T    C        0      0        2 
  16  chr16_7371991     ASom    T    C        0      0        2 
  16  chr16_7371991     HCab    T    C        1      2        2 
  16  chr16_7371991     HPrz    T    C        1      2        2 
  16  chr16_7371991     ZBoe    T    C        0      0        2 
  16  chr16_7371991     ZGre    T    C        0      0        2 
  16  chr16_7371991     ZHar    T    C        0      0        2 
  16  chr16_7371991   Sample    T    C        0      0        2 
  16  chr16_7376383     AAsi    A    G        0      0        2 
  16  chr16_7376383     AKia    A    G        0      0        2 
  16  chr16_7376383     AOna    A    G        0      0        2 
  16  chr16_7376383     ASom    A    G        0      0        2 
  16  chr16_7376383     HCab    A    G        0      0        2 
  16  chr16_7376383     HPrz    A    G        0      0        2 
  16  chr16_7376383     ZBoe    A    G        1      2        2 
  16  chr16_7376383     ZGre    A    G        0      0        2 
  16  chr16_7376383     ZHar    A    G        0      0        2 
  16  chr16_7376383   Sample    A    G        0      0        2 
  16  chr16_7381649     AAsi    T    C        0      0        2 
  16  chr16_7381649     AKia    T    C        0      0        2 
  16  chr16_7381649     AOna    T    C        0      0        2 
  16  chr16_7381649     ASom    T    C        0      0        2 
  16  chr16_7381649     HCab    T    C        1      2        2 
  16  chr16_7381649     HPrz    T    C        1      2        2 
  16  chr16_7381649     ZBoe    T    C        0      0        2 
  16  chr16_7381649     ZGre    T    C        0      0        2 
  16  chr16_7381649     ZHar    T    C        0      0        2 
  16  chr16_7381649   Sample    T    C        0      0        2 
  16  chr16_7388701     AAsi    A    G        1      2        2 
  16  chr16_7388701     AKia    A    G        0      0        2 
  16  chr16_7388701     AOna    A    G        0      0        2 
  16  chr16_7388701     ASom    A    G        1      2        2 
  16  chr16_7388701     HCab    A    G        0      0        2 
  16  chr16_7388701     HPrz    A    G        0      0        2 
  16  chr16_7388701     ZBoe    A    G        0      0        2 
  16  chr16_7388701     ZGre    A    G        0      0        2 
  16  chr16_7388701     ZHar    A    G        0      0        2 
  16  chr16_7388701   Sample    A    G        1      2        2 
  16  chr16_7390262     AAsi    T    C        0      0        2 
  16  chr16_7390262     AKia    T    C        0      0        2 
  16  chr16_7390262     AOna    T    C        0      0        2 
  16  chr16_7390262     ASom    T    C        0      0        2 
  16  chr16_7390262     HCab    T    C        0      0        2 
  16  chr16_7390262     HPrz    T    C        0      0        2 
  16  chr16_7390262     ZBoe    T    C        0      0        2 
  16  chr16_7390262     ZGre    T    C        0      0        2 
  16  chr16_7390262     ZHar    T    C        1      2        2 
  16  chr16_7390262   Sample    T    C        0      0        2 
  16  chr16_7392176     AAsi    A    G        0      0        2 
  16  chr16_7392176     AKia    A    G        0      0        2 
  16  chr16_7392176     AOna    A    G        0      0        2 
  16  chr16_7392176     ASom    A    G        0      0        2 
  16  chr16_7392176     HCab    A    G        0      0        2 
  16  chr16_7392176     HPrz    A    G        0      0        2 
  16  chr16_7392176     ZBoe    A    G        0      0        2 
  16  chr16_7392176     ZGre    A    G        0      0        2 
  16  chr16_7392176     ZHar    A    G        1      2        2 
  16  chr16_7392176   Sample    A    G        0      0        2 
  16  chr16_7396318     AAsi    G    A        0      0        2 
  16  chr16_7396318     AKia    G    A        0      0        2 
  16  chr16_7396318     AOna    G    A        0      0        2 
  16  chr16_7396318     ASom    G    A        0      0        2 
  16  chr16_7396318     HCab    G    A      0.5      1        2 
  16  chr16_7396318     HPrz    G    A        0      0        2 
  16  chr16_7396318     ZBoe    G    A        0      0        2 
  16  chr16_7396318     ZGre    G    A        0      0        2 
  16  chr16_7396318     ZHar    G    A        0      0        2 
  16  chr16_7396318   Sample    G    A        0      0        2 
  16  chr16_7396753     AAsi    G    A        0      0        2 
  16  chr16_7396753     AKia    G    A        0      0        2 
  16  chr16_7396753     AOna    G    A        0      0        2 
  16  chr16_7396753     ASom    G    A        0      0        2 
  16  chr16_7396753     HCab    G    A        1      2        2 
  16  chr16_7396753     HPrz    G    A        1      2        2 
  16  chr16_7396753     ZBoe    G    A        0      0        2 
  16  chr16_7396753     ZGre    G    A        0      0        2 
  16  chr16_7396753     ZHar    G    A        0      0        2 
  16  chr16_7396753   Sample    G    A        0      0        2 
  16  chr16_7397816     AAsi    G    A        0      0        2 
  16  chr16_7397816     AKia    G    A        0      0        2 
  16  chr16_7397816     AOna    G    A        0      0        2 
  16  chr16_7397816     ASom    G    A        0      0        2 
  16  chr16_7397816     HCab    G    A        1      2        2 
  16  chr16_7397816     HPrz    G    A        1      2        2 
  16  chr16_7397816     ZBoe    G    A        0      0        2 
  16  chr16_7397816     ZGre    G    A        0      0        2 
  16  chr16_7397816     ZHar    G    A        0      0        2 
  16  chr16_7397816   Sample    G    A        0      0        2 
  16  chr16_7400578     AAsi    T    C        0      0        2 
  16  chr16_7400578     AKia    T    C        0      0        2 
  16  chr16_7400578     AOna    T    C        0      0        2 
  16  chr16_7400578     ASom    T    C        0      0        2 
  16  chr16_7400578     HCab    T    C        0      0        2 
  16  chr16_7400578     HPrz    T    C        0      0        2 
  16  chr16_7400578     ZBoe    T    C        0      0        2 
  16  chr16_7400578     ZGre    T    C        1      2        2 
  16  chr16_7400578     ZHar    T    C        0      0        2 
  16  chr16_7400578   Sample    T    C        0      0        2 
  16  chr16_7403650     AAsi    A    G        0      0        2 
  16  chr16_7403650     AKia    A    G        1      2        2 
  16  chr16_7403650     AOna    A    G        0      0        2 
  16  chr16_7403650     ASom    A    G        0      0        2 
  16  chr16_7403650     HCab    A    G        0      0        2 
  16  chr16_7403650     HPrz    A    G        0      0        2 
  16  chr16_7403650     ZBoe    A    G        0      0        2 
  16  chr16_7403650     ZGre    A    G        0      0        2 
  16  chr16_7403650     ZHar    A    G        0      0        2 
  16  chr16_7403650   Sample    A    G        0      0        2 
  16  chr16_7409542     AAsi    A    G        0      0        2 
  16  chr16_7409542     AKia    A    G        1      2        2 
  16  chr16_7409542     AOna    A    G        0      0        2 
  16  chr16_7409542     ASom    A    G        0      0        2 
  16  chr16_7409542     HCab    A    G        0      0        2 
  16  chr16_7409542     HPrz    A    G        0      0        2 
  16  chr16_7409542     ZBoe    A    G        0      0        2 
  16  chr16_7409542     ZGre    A    G        0      0        2 
  16  chr16_7409542     ZHar    A    G        0      0        2 
  16  chr16_7409542   Sample    A    G        0      0        2 
  16  chr16_7416652     AAsi    A    G        0      0        2 
  16  chr16_7416652     AKia    A    G        0      0        2 
  16  chr16_7416652     AOna    A    G        0      0        2 
  16  chr16_7416652     ASom    A    G        0      0        2 
  16  chr16_7416652     HCab    A    G        0      0        2 
  16  chr16_7416652     HPrz    A    G        0      0        2 
  16  chr16_7416652     ZBoe    A    G        0      0        2 
  16  chr16_7416652     ZGre    A    G        1      2        2 
  16  chr16_7416652     ZHar    A    G        0      0        2 
  16  chr16_7416652   Sample    A    G        0      0        2 
  16  chr16_7417410     AAsi    G    A        0      0        2 
  16  chr16_7417410     AKia    G    A        0      0        2 
  16  chr16_7417410     AOna    G    A        0      0        2 
  16  chr16_7417410     ASom    G    A        0      0        2 
  16  chr16_7417410     HCab    G    A        0      0        2 
  16  chr16_7417410     HPrz    G    A        0      0        2 
  16  chr16_7417410     ZBoe    G    A        0      0        2 
  16  chr16_7417410     ZGre    G    A        1      2        2 
  16  chr16_7417410     ZHar    G    A        0      0        2 
  16  chr16_7417410   Sample    G    A        0      0        2 
  16  chr16_7431764     AAsi    C    G        0      0        2 
  16  chr16_7431764     AKia    C    G        0      0        2 
  16  chr16_7431764     AOna    C    G        0      0        2 
  16  chr16_7431764     ASom    C    G        0      0        2 
  16  chr16_7431764     HCab    C    G        0      0        2 
  16  chr16_7431764     HPrz    C    G        0      0        2 
  16  chr16_7431764     ZBoe    C    G        0      0        2 
  16  chr16_7431764     ZGre    C    G        1      2        2 
  16  chr16_7431764     ZHar    C    G        0      0        2 
  16  chr16_7431764   Sample    C    G        0      0        2 
  16  chr16_7441058     AAsi    T    C        0      0        2 
  16  chr16_7441058     AKia    T    C        0      0        2 
  16  chr16_7441058     AOna    T    C        0      0        2 
  16  chr16_7441058     ASom    T    C        0      0        2 
  16  chr16_7441058     HCab    T    C        0      0        2 
  16  chr16_7441058     HPrz    T    C        0      0        2 
  16  chr16_7441058     ZBoe    T    C        0      0        2 
  16  chr16_7441058     ZGre    T    C      0.5      1        2 
  16  chr16_7441058     ZHar    T    C        0      0        2 
  16  chr16_7441058   Sample    T    C        0      0        2 
  16  chr16_7443269     AAsi    T    C        0      0        2 
  16  chr16_7443269     AKia    T    C        0      0        2 
  16  chr16_7443269     AOna    T    C        1      2        2 
  16  chr16_7443269     ASom    T    C        0      0        2 
  16  chr16_7443269     HCab    T    C        0      0        2 
  16  chr16_7443269     HPrz    T    C        0      0        2 
  16  chr16_7443269     ZBoe    T    C        0      0        2 
  16  chr16_7443269     ZGre    T    C        0      0        2 
  16  chr16_7443269     ZHar    T    C        0      0        2 
  16  chr16_7443269   Sample    T    C        0      0        2 
  16  chr16_7450282     AAsi    C    T        1      2        2 
  16  chr16_7450282     AKia    C    T        0      0        2 
  16  chr16_7450282     AOna    C    T        0      0        2 
  16  chr16_7450282     ASom    C    T        1      2        2 
  16  chr16_7450282     HCab    C    T        0      0        2 
  16  chr16_7450282     HPrz    C    T        0      0        2 
  16  chr16_7450282     ZBoe    C    T        0      0        2 
  16  chr16_7450282     ZGre    C    T        0      0        2 
  16  chr16_7450282     ZHar    C    T        0      0        2 
  16  chr16_7450282   Sample    C    T        1      2        2 
  16  chr16_7454316     AAsi    C    T        0      0        2 
  16  chr16_7454316     AKia    C    T        1      2        2 
  16  chr16_7454316     AOna    C    T        1      2        2 
  16  chr16_7454316     ASom    C    T        0      0        2 
  16  chr16_7454316     HCab    C    T        0      0        2 
  16  chr16_7454316     HPrz    C    T        0      0        2 
  16  chr16_7454316     ZBoe    C    T        0      0        2 
  16  chr16_7454316     ZGre    C    T        0      0        2 
  16  chr16_7454316     ZHar    C    T        0      0        2 
  16  chr16_7454316   Sample    C    T        0      0        2 
  16  chr16_7459114     AAsi    C    T        0      0        2 
  16  chr16_7459114     AKia    C    T        0      0        2 
  16  chr16_7459114     AOna    C    T        0      0        2 
  16  chr16_7459114     ASom    C    T        0      0        2 
  16  chr16_7459114     HCab    C    T        0      0        2 
  16  chr16_7459114     HPrz    C    T        1      2        2 
  16  chr16_7459114     ZBoe    C    T        0      0        2 
  16  chr16_7459114     ZGre    C    T        0      0        2 
  16  chr16_7459114     ZHar    C    T        0      0        2 
  16  chr16_7459114   Sample    C    T        0      0        2 
  16  chr16_7465816     AAsi    C    T        0      0        2 
  16  chr16_7465816     AKia    C    T        0      0        2 
  16  chr16_7465816     AOna    C    T        0      0        2 
  16  chr16_7465816     ASom    C    T        0      0        2 
  16  chr16_7465816     HCab    C    T      0.5      1        2 
  16  chr16_7465816     HPrz    C    T        0      0        2 
  16  chr16_7465816     ZBoe    C    T        0      0        2 
  16  chr16_7465816     ZGre    C    T        0      0        2 
  16  chr16_7465816     ZHar    C    T        0      0        2 
  16  chr16_7465816   Sample    C    T        0      0        2 
  16  chr16_7466834     AAsi    A    C        0      0        2 
  16  chr16_7466834     AKia    A    C        0      0        2 
  16  chr16_7466834     AOna    A    C        0      0        2 
  16  chr16_7466834     ASom    A    C        0      0        2 
  16  chr16_7466834     HCab    A    C        1      2        2 
  16  chr16_7466834     HPrz    A    C        1      2        2 
  16  chr16_7466834     ZBoe    A    C        0      0        2 
  16  chr16_7466834     ZGre    A    C        0      0        2 
  16  chr16_7466834     ZHar    A    C        0      0        2 
  16  chr16_7466834   Sample    A    C        0      0        2 
  16  chr16_7469605     AAsi    C    A        0      0        2 
  16  chr16_7469605     AKia    C    A        0      0        2 
  16  chr16_7469605     AOna    C    A        0      0        2 
  16  chr16_7469605     ASom    C    A      0.5      1        2 
  16  chr16_7469605     HCab    C    A        0      0        2 
  16  chr16_7469605     HPrz    C    A        0      0        2 
  16  chr16_7469605     ZBoe    C    A        0      0        2 
  16  chr16_7469605     ZGre    C    A        0      0        2 
  16  chr16_7469605     ZHar    C    A        0      0        2 
  16  chr16_7469605   Sample    C    A        0      0        2 
  16  chr16_7471697     AAsi    T    C        0      0        2 
  16  chr16_7471697     AKia    T    C        0      0        2 
  16  chr16_7471697     AOna    T    C        0      0        2 
  16  chr16_7471697     ASom    T    C        0      0        2 
  16  chr16_7471697     HCab    T    C        0      0        2 
  16  chr16_7471697     HPrz    T    C      0.5      1        2 
  16  chr16_7471697     ZBoe    T    C        0      0        2 
  16  chr16_7471697     ZGre    T    C        0      0        2 
  16  chr16_7471697     ZHar    T    C        0      0        2 
  16  chr16_7471697   Sample    T    C        0      0        2 
  16  chr16_7471708     AAsi    C    T      0.5      1        2 
  16  chr16_7471708     AKia    C    T        0      0        2 
  16  chr16_7471708     AOna    C    T        0      0        2 
  16  chr16_7471708     ASom    C    T        0      0        2 
  16  chr16_7471708     HCab    C    T        0      0        2 
  16  chr16_7471708     HPrz    C    T        0      0        2 
  16  chr16_7471708     ZBoe    C    T        0      0        2 
  16  chr16_7471708     ZGre    C    T        0      0        2 
  16  chr16_7471708     ZHar    C    T        0      0        2 
  16  chr16_7471708   Sample    C    T        1      2        2 
  16  chr16_7478499     AAsi    T    C        0      0        2 
  16  chr16_7478499     AKia    T    C        0      0        2 
  16  chr16_7478499     AOna    T    C        0      0        2 
  16  chr16_7478499     ASom    T    C        1      2        2 
  16  chr16_7478499     HCab    T    C        0      0        2 
  16  chr16_7478499     HPrz    T    C        0      0        2 
  16  chr16_7478499     ZBoe    T    C        0      0        2 
  16  chr16_7478499     ZGre    T    C        0      0        2 
  16  chr16_7478499     ZHar    T    C        0      0        2 
  16  chr16_7478499   Sample    T    C        0      0        2 
  16  chr16_7481147     AAsi    C    T        0      0        2 
  16  chr16_7481147     AKia    C    T        0      0        2 
  16  chr16_7481147     AOna    C    T        0      0        2 
  16  chr16_7481147     ASom    C    T        0      0        2 
  16  chr16_7481147     HCab    C    T        1      2        2 
  16  chr16_7481147     HPrz    C    T        1      2        2 
  16  chr16_7481147     ZBoe    C    T        0      0        2 
  16  chr16_7481147     ZGre    C    T        0      0        2 
  16  chr16_7481147     ZHar    C    T        0      0        2 
  16  chr16_7481147   Sample    C    T        0      0        2 
  16  chr16_7488768     AAsi    T    C        0      0        2 
  16  chr16_7488768     AKia    T    C        0      0        2 
  16  chr16_7488768     AOna    T    C        1      2        2 
  16  chr16_7488768     ASom    T    C        0      0        2 
  16  chr16_7488768     HCab    T    C        0      0        2 
  16  chr16_7488768     HPrz    T    C        0      0        2 
  16  chr16_7488768     ZBoe    T    C        0      0        2 
  16  chr16_7488768     ZGre    T    C        0      0        2 
  16  chr16_7488768     ZHar    T    C        0      0        2 
  16  chr16_7488768   Sample    T    C        0      0        2 
  16  chr16_7490782     AAsi    G    A        0      0        2 
  16  chr16_7490782     AKia    G    A        0      0        2 
  16  chr16_7490782     AOna    G    A        0      0        2 
  16  chr16_7490782     ASom    G    A        0      0        2 
  16  chr16_7490782     HCab    G    A        1      2        2 
  16  chr16_7490782     HPrz    G    A        1      2        2 
  16  chr16_7490782     ZBoe    G    A        0      0        2 
  16  chr16_7490782     ZGre    G    A        0      0        2 
  16  chr16_7490782     ZHar    G    A        0      0        2 
  16  chr16_7490782   Sample    G    A        0      0        2 
  16  chr16_7493079     AAsi    G    A        0      0        2 
  16  chr16_7493079     AKia    G    A        0      0        2 
  16  chr16_7493079     AOna    G    A        0      0        2 
  16  chr16_7493079     ASom    G    A        0      0        2 
  16  chr16_7493079     HCab    G    A        0      0        2 
  16  chr16_7493079     HPrz    G    A        0      0        2 
  16  chr16_7493079     ZBoe    G    A        0      0        2 
  16  chr16_7493079     ZGre    G    A        0      0        2 
  16  chr16_7493079     ZHar    G    A        1      2        2 
  16  chr16_7493079   Sample    G    A        0      0        2 
  16  chr16_7493355     AAsi    T    C        0      0        2 
  16  chr16_7493355     AKia    T    C        0      0        2 
  16  chr16_7493355     AOna    T    C        0      0        2 
  16  chr16_7493355     ASom    T    C        0      0        2 
  16  chr16_7493355     HCab    T    C        1      2        2 
  16  chr16_7493355     HPrz    T    C        1      2        2 
  16  chr16_7493355     ZBoe    T    C        0      0        2 
  16  chr16_7493355     ZGre    T    C        0      0        2 
  16  chr16_7493355     ZHar    T    C        0      0        2 
  16  chr16_7493355   Sample    T    C        0      0        2 
  16  chr16_7498968     AAsi    C    A        0      0        2 
  16  chr16_7498968     AKia    C    A        0      0        2 
  16  chr16_7498968     AOna    C    A        0      0        2 
  16  chr16_7498968     ASom    C    A        0      0        2 
  16  chr16_7498968     HCab    C    A        0      0        2 
  16  chr16_7498968     HPrz    C    A        0      0        2 
  16  chr16_7498968     ZBoe    C    A        0      0        2 
  16  chr16_7498968     ZGre    C    A      0.5      1        2 
  16  chr16_7498968     ZHar    C    A        0      0        2 
  16  chr16_7498968   Sample    C    A        0      0        2 
  16  chr16_7506451     AAsi    C    T        0      0        2 
  16  chr16_7506451     AKia    C    T        0      0        2 
  16  chr16_7506451     AOna    C    T        0      0        2 
  16  chr16_7506451     ASom    C    T        0      0        2 
  16  chr16_7506451     HCab    C    T        0      0        2 
  16  chr16_7506451     HPrz    C    T      0.5      1        2 
  16  chr16_7506451     ZBoe    C    T        0      0        2 
  16  chr16_7506451     ZGre    C    T        0      0        2 
  16  chr16_7506451     ZHar    C    T        0      0        2 
  16  chr16_7506451   Sample    C    T        0      0        2 
  16  chr16_7508939     AAsi    C    T        0      0        2 
  16  chr16_7508939     AKia    C    T        0      0        2 
  16  chr16_7508939     AOna    C    T        0      0        2 
  16  chr16_7508939     ASom    C    T        0      0        2 
  16  chr16_7508939     HCab    C    T        0      0        2 
  16  chr16_7508939     HPrz    C    T        0      0        2 
  16  chr16_7508939     ZBoe    C    T        0      0        2 
  16  chr16_7508939     ZGre    C    T      0.5      1        2 
  16  chr16_7508939     ZHar    C    T        0      0        2 
  16  chr16_7508939   Sample    C    T        0      0        2 
  16  chr16_7514512     AAsi    G    T        0      0        2 
  16  chr16_7514512     AKia    G    T        0      0        2 
  16  chr16_7514512     AOna    G    T        0      0        2 
  16  chr16_7514512     ASom    G    T        0      0        2 
  16  chr16_7514512     HCab    G    T      0.5      1        2 
  16  chr16_7514512     HPrz    G    T        0      0        2 
  16  chr16_7514512     ZBoe    G    T        0      0        2 
  16  chr16_7514512     ZGre    G    T        0      0        2 
  16  chr16_7514512     ZHar    G    T        0      0        2 
  16  chr16_7514512   Sample    G    T        0      0        2 
  16  chr16_7521402     AAsi    C    A        0      0        2 
  16  chr16_7521402     AKia    C    A        0      0        2 
  16  chr16_7521402     AOna    C    A        0      0        2 
  16  chr16_7521402     ASom    C    A        1      2        2 
  16  chr16_7521402     HCab    C    A        0      0        2 
  16  chr16_7521402     HPrz    C    A        0      0        2 
  16  chr16_7521402     ZBoe    C    A        0      0        2 
  16  chr16_7521402     ZGre    C    A        0      0        2 
  16  chr16_7521402     ZHar    C    A        0      0        2 
  16  chr16_7521402   Sample    C    A        0      0        2 
  16  chr16_7527152     AAsi    G    C        1      2        2 
  16  chr16_7527152     AKia    G    C        1      2        2 
  16  chr16_7527152     AOna    G    C        1      2        2 
  16  chr16_7527152     ASom    G    C        1      2        2 
  16  chr16_7527152     HCab    G    C        0      0        2 
  16  chr16_7527152     HPrz    G    C        0      0        2 
  16  chr16_7527152     ZBoe    G    C        0      0        2 
  16  chr16_7527152     ZGre    G    C        0      0        2 
  16  chr16_7527152     ZHar    G    C        0      0        2 
  16  chr16_7527152   Sample    G    C        1      2        2 
  16  chr16_7531047     AAsi    G    A      0.5      1        2 
  16  chr16_7531047     AKia    G    A        0      0        2 
  16  chr16_7531047     AOna    G    A        0      0        2 
  16  chr16_7531047     ASom    G    A        1      2        2 
  16  chr16_7531047     HCab    G    A        0      0        2 
  16  chr16_7531047     HPrz    G    A        0      0        2 
  16  chr16_7531047     ZBoe    G    A        0      0        2 
  16  chr16_7531047     ZGre    G    A        0      0        2 
  16  chr16_7531047     ZHar    G    A        0      0        2 
  16  chr16_7531047   Sample    G    A        0      0        2 
  16  chr16_7532723     AAsi    G    A        0      0        2 
  16  chr16_7532723     AKia    G    A        1      2        2 
  16  chr16_7532723     AOna    G    A        1      2        2 
  16  chr16_7532723     ASom    G    A        0      0        2 
  16  chr16_7532723     HCab    G    A        0      0        2 
  16  chr16_7532723     HPrz    G    A        0      0        2 
  16  chr16_7532723     ZBoe    G    A        1      2        2 
  16  chr16_7532723     ZGre    G    A        0      0        2 
  16  chr16_7532723     ZHar    G    A        1      2        2 
  16  chr16_7532723   Sample    G    A        0      0        2 
  16  chr16_7537255     AAsi    G    A        0      0        2 
  16  chr16_7537255     AKia    G    A        0      0        2 
  16  chr16_7537255     AOna    G    A        0      0        2 
  16  chr16_7537255     ASom    G    A        0      0        2 
  16  chr16_7537255     HCab    G    A        0      0        2 
  16  chr16_7537255     HPrz    G    A        0      0        2 
  16  chr16_7537255     ZBoe    G    A        1      2        2 
  16  chr16_7537255     ZGre    G    A        0      0        2 
  16  chr16_7537255     ZHar    G    A        0      0        2 
  16  chr16_7537255   Sample    G    A        0      0        2 
  16  chr16_7538158     AAsi    A    G        0      0        2 
  16  chr16_7538158     AKia    A    G        0      0        2 
  16  chr16_7538158     AOna    A    G        1      2        2 
  16  chr16_7538158     ASom    A    G        0      0        2 
  16  chr16_7538158     HCab    A    G        0      0        2 
  16  chr16_7538158     HPrz    A    G        0      0        2 
  16  chr16_7538158     ZBoe    A    G        0      0        2 
  16  chr16_7538158     ZGre    A    G        0      0        2 
  16  chr16_7538158     ZHar    A    G        0      0        2 
  16  chr16_7538158   Sample    A    G        0      0        2 
  16  chr16_7544066     AAsi    C    T        0      0        2 
  16  chr16_7544066     AKia    C    T        0      0        2 
  16  chr16_7544066     AOna    C    T        0      0        2 
  16  chr16_7544066     ASom    C    T        0      0        2 
  16  chr16_7544066     HCab    C    T        1      2        2 
  16  chr16_7544066     HPrz    C    T        1      2        2 
  16  chr16_7544066     ZBoe    C    T        0      0        2 
  16  chr16_7544066     ZGre    C    T        0      0        2 
  16  chr16_7544066     ZHar    C    T        0      0        2 
  16  chr16_7544066   Sample    C    T        0      0        2 
  16  chr16_7544985     AAsi    G    C        0      0        2 
  16  chr16_7544985     AKia    G    C        0      0        2 
  16  chr16_7544985     AOna    G    C        0      0        2 
  16  chr16_7544985     ASom    G    C        0      0        2 
  16  chr16_7544985     HCab    G    C        0      0        2 
  16  chr16_7544985     HPrz    G    C        0      0        2 
  16  chr16_7544985     ZBoe    G    C      0.5      1        2 
  16  chr16_7544985     ZGre    G    C        0      0        2 
  16  chr16_7544985     ZHar    G    C        0      0        2 
  16  chr16_7544985   Sample    G    C        0      0        2 
  16  chr16_7553071     AAsi    C    G        0      0        2 
  16  chr16_7553071     AKia    C    G        0      0        2 
  16  chr16_7553071     AOna    C    G        0      0        2 
  16  chr16_7553071     ASom    C    G        1      2        2 
  16  chr16_7553071     HCab    C    G        0      0        2 
  16  chr16_7553071     HPrz    C    G        0      0        2 
  16  chr16_7553071     ZBoe    C    G        0      0        2 
  16  chr16_7553071     ZGre    C    G        0      0        2 
  16  chr16_7553071     ZHar    C    G        0      0        2 
  16  chr16_7553071   Sample    C    G        0      0        2 
  16  chr16_7568075     AAsi    T    C        1      2        2 
  16  chr16_7568075     AKia    T    C        0      0        2 
  16  chr16_7568075     AOna    T    C        0      0        2 
  16  chr16_7568075     ASom    T    C        1      2        2 
  16  chr16_7568075     HCab    T    C        0      0        2 
  16  chr16_7568075     HPrz    T    C        0      0        2 
  16  chr16_7568075     ZBoe    T    C        0      0        2 
  16  chr16_7568075     ZGre    T    C        0      0        2 
  16  chr16_7568075     ZHar    T    C        0      0        2 
  16  chr16_7568075   Sample    T    C        1      2        2 
  16  chr16_7570881     AAsi    A    G        0      0        2 
  16  chr16_7570881     AKia    A    G        1      2        2 
  16  chr16_7570881     AOna    A    G        0      0        2 
  16  chr16_7570881     ASom    A    G        0      0        2 
  16  chr16_7570881     HCab    A    G        1      2        2 
  16  chr16_7570881     HPrz    A    G        1      2        2 
  16  chr16_7570881     ZBoe    A    G        0      0        2 
  16  chr16_7570881     ZGre    A    G        0      0        2 
  16  chr16_7570881     ZHar    A    G        0      0        2 
  16  chr16_7570881   Sample    A    G        0      0        2 
  16  chr16_7573275     AAsi    G    T        0      0        2 
  16  chr16_7573275     AKia    G    T        0      0        2 
  16  chr16_7573275     AOna    G    T        0      0        2 
  16  chr16_7573275     ASom    G    T        0      0        2 
  16  chr16_7573275     HCab    G    T      0.5      1        2 
  16  chr16_7573275     HPrz    G    T      0.5      1        2 
  16  chr16_7573275     ZBoe    G    T        0      0        2 
  16  chr16_7573275     ZGre    G    T        0      0        2 
  16  chr16_7573275     ZHar    G    T        0      0        2 
  16  chr16_7573275   Sample    G    T        0      0        2 
  16  chr16_7577451     AAsi    T    G        0      0        2 
  16  chr16_7577451     AKia    T    G        0      0        2 
  16  chr16_7577451     AOna    T    G        0      0        2 
  16  chr16_7577451     ASom    T    G        0      0        2 
  16  chr16_7577451     HCab    T    G        1      2        2 
  16  chr16_7577451     HPrz    T    G        1      2        2 
  16  chr16_7577451     ZBoe    T    G        0      0        2 
  16  chr16_7577451     ZGre    T    G        0      0        2 
  16  chr16_7577451     ZHar    T    G        0      0        2 
  16  chr16_7577451   Sample    T    G        0      0        2 
  16  chr16_7593170     AAsi    A    G        0      0        2 
  16  chr16_7593170     AKia    A    G        0      0        2 
  16  chr16_7593170     AOna    A    G        0      0        2 
  16  chr16_7593170     ASom    A    G        0      0        2 
  16  chr16_7593170     HCab    A    G        1      2        2 
  16  chr16_7593170     HPrz    A    G        1      2        2 
  16  chr16_7593170     ZBoe    A    G        0      0        2 
  16  chr16_7593170     ZGre    A    G        0      0        2 
  16  chr16_7593170     ZHar    A    G        0      0        2 
  16  chr16_7593170   Sample    A    G        0      0        2 
  16  chr16_7596187     AAsi    T    C        1      2        2 
  16  chr16_7596187     AKia    T    C        0      0        2 
  16  chr16_7596187     AOna    T    C        0      0        2 
  16  chr16_7596187     ASom    T    C      0.5      1        2 
  16  chr16_7596187     HCab    T    C        0      0        2 
  16  chr16_7596187     HPrz    T    C        0      0        2 
  16  chr16_7596187     ZBoe    T    C        0      0        2 
  16  chr16_7596187     ZGre    T    C        0      0        2 
  16  chr16_7596187     ZHar    T    C        0      0        2 
  16  chr16_7596187   Sample    T    C        1      2        2 
  16  chr16_7599857     AAsi    A    T        0      0        2 
  16  chr16_7599857     AKia    A    T        0      0        2 
  16  chr16_7599857     AOna    A    T        0      0        2 
  16  chr16_7599857     ASom    A    T        0      0        2 
  16  chr16_7599857     HCab    A    T        0      0        2 
  16  chr16_7599857     HPrz    A    T        0      0        2 
  16  chr16_7599857     ZBoe    A    T        0      0        2 
  16  chr16_7599857     ZGre    A    T        0      0        2 
  16  chr16_7599857     ZHar    A    T        1      2        2 
  16  chr16_7599857   Sample    A    T        0      0        2 
  16  chr16_7601742     AAsi    T    C        0      0        2 
  16  chr16_7601742     AKia    T    C        0      0        2 
  16  chr16_7601742     AOna    T    C        0      0        2 
  16  chr16_7601742     ASom    T    C        0      0        2 
  16  chr16_7601742     HCab    T    C      0.5      1        2 
  16  chr16_7601742     HPrz    T    C        0      0        2 
  16  chr16_7601742     ZBoe    T    C        0      0        2 
  16  chr16_7601742     ZGre    T    C        0      0        2 
  16  chr16_7601742     ZHar    T    C        0      0        2 
  16  chr16_7601742   Sample    T    C        0      0        2 
  16  chr16_7602327     AAsi    G    A        0      0        2 
  16  chr16_7602327     AKia    G    A        0      0        2 
  16  chr16_7602327     AOna    G    A        0      0        2 
  16  chr16_7602327     ASom    G    A        0      0        2 
  16  chr16_7602327     HCab    G    A        0      0        2 
  16  chr16_7602327     HPrz    G    A        0      0        2 
  16  chr16_7602327     ZBoe    G    A      0.5      1        2 
  16  chr16_7602327     ZGre    G    A        0      0        2 
  16  chr16_7602327     ZHar    G    A        0      0        2 
  16  chr16_7602327   Sample    G    A        0      0        2 
  16  chr16_7604987     AAsi    A    G        0      0        2 
  16  chr16_7604987     AKia    A    G        0      0        2 
  16  chr16_7604987     AOna    A    G        0      0        2 
  16  chr16_7604987     ASom    A    G        0      0        2 
  16  chr16_7604987     HCab    A    G        1      2        2 
  16  chr16_7604987     HPrz    A    G        1      2        2 
  16  chr16_7604987     ZBoe    A    G        0      0        2 
  16  chr16_7604987     ZGre    A    G        0      0        2 
  16  chr16_7604987     ZHar    A    G        0      0        2 
  16  chr16_7604987   Sample    A    G        0      0        2 
  16  chr16_7609987     AAsi    T    C        0      0        2 
  16  chr16_7609987     AKia    T    C        0      0        2 
  16  chr16_7609987     AOna    T    C        1      2        2 
  16  chr16_7609987     ASom    T    C        0      0        2 
  16  chr16_7609987     HCab    T    C        0      0        2 
  16  chr16_7609987     HPrz    T    C        0      0        2 
  16  chr16_7609987     ZBoe    T    C        0      0        2 
  16  chr16_7609987     ZGre    T    C        0      0        2 
  16  chr16_7609987     ZHar    T    C        0      0        2 
  16  chr16_7609987   Sample    T    C        0      0        2 
  16  chr16_7612112     AAsi    G    A        0      0        2 
  16  chr16_7612112     AKia    G    A        0      0        2 
  16  chr16_7612112     AOna    G    A        0      0        2 
  16  chr16_7612112     ASom    G    A        0      0        2 
  16  chr16_7612112     HCab    G    A        0      0        2 
  16  chr16_7612112     HPrz    G    A        0      0        2 
  16  chr16_7612112     ZBoe    G    A      0.5      1        2 
  16  chr16_7612112     ZGre    G    A        0      0        2 
  16  chr16_7612112     ZHar    G    A        0      0        2 
  16  chr16_7612112   Sample    G    A        0      0        2 
  16  chr16_7614849     AAsi    T    C        0      0        2 
  16  chr16_7614849     AKia    T    C        0      0        2 
  16  chr16_7614849     AOna    T    C        0      0        2 
  16  chr16_7614849     ASom    T    C        0      0        2 
  16  chr16_7614849     HCab    T    C        0      0        2 
  16  chr16_7614849     HPrz    T    C        0      0        2 
  16  chr16_7614849     ZBoe    T    C        0      0        2 
  16  chr16_7614849     ZGre    T    C        1      2        2 
  16  chr16_7614849     ZHar    T    C        0      0        2 
  16  chr16_7614849   Sample    T    C        0      0        2 
  16  chr16_7615830     AAsi    A    C        1      2        2 
  16  chr16_7615830     AKia    A    C        0      0        2 
  16  chr16_7615830     AOna    A    C        0      0        2 
  16  chr16_7615830     ASom    A    C        0      0        2 
  16  chr16_7615830     HCab    A    C        0      0        2 
  16  chr16_7615830     HPrz    A    C        0      0        2 
  16  chr16_7615830     ZBoe    A    C        0      0        2 
  16  chr16_7615830     ZGre    A    C        0      0        2 
  16  chr16_7615830     ZHar    A    C        0      0        2 
  16  chr16_7615830   Sample    A    C        1      2        2 
  16  chr16_7617563     AAsi    T    G        0      0        2 
  16  chr16_7617563     AKia    T    G        1      2        2 
  16  chr16_7617563     AOna    T    G        0      0        2 
  16  chr16_7617563     ASom    T    G        0      0        2 
  16  chr16_7617563     HCab    T    G        0      0        2 
  16  chr16_7617563     HPrz    T    G        0      0        2 
  16  chr16_7617563     ZBoe    T    G        0      0        2 
  16  chr16_7617563     ZGre    T    G        0      0        2 
  16  chr16_7617563     ZHar    T    G        0      0        2 
  16  chr16_7617563   Sample    T    G        0      0        2 
  16  chr16_7620528     AAsi    A    G        0      0        2 
  16  chr16_7620528     AKia    A    G        0      0        2 
  16  chr16_7620528     AOna    A    G        0      0        2 
  16  chr16_7620528     ASom    A    G        0      0        2 
  16  chr16_7620528     HCab    A    G        0      0        2 
  16  chr16_7620528     HPrz    A    G      0.5      1        2 
  16  chr16_7620528     ZBoe    A    G        0      0        2 
  16  chr16_7620528     ZGre    A    G        0      0        2 
  16  chr16_7620528     ZHar    A    G        0      0        2 
  16  chr16_7620528   Sample    A    G        0      0        2 
  16  chr16_7625447     AAsi    C    T        0      0        2 
  16  chr16_7625447     AKia    C    T        0      0        2 
  16  chr16_7625447     AOna    C    T        0      0        2 
  16  chr16_7625447     ASom    C    T        0      0        2 
  16  chr16_7625447     HCab    C    T        0      0        2 
  16  chr16_7625447     HPrz    C    T        0      0        2 
  16  chr16_7625447     ZBoe    C    T        0      0        2 
  16  chr16_7625447     ZGre    C    T        0      0        2 
  16  chr16_7625447     ZHar    C    T        1      2        2 
  16  chr16_7625447   Sample    C    T        0      0        2 
  16  chr16_7627757     AAsi    T    C        0      0        2 
  16  chr16_7627757     AKia    T    C        0      0        2 
  16  chr16_7627757     AOna    T    C        0      0        2 
  16  chr16_7627757     ASom    T    C        0      0        2 
  16  chr16_7627757     HCab    T    C        1      2        2 
  16  chr16_7627757     HPrz    T    C        1      2        2 
  16  chr16_7627757     ZBoe    T    C        0      0        2 
  16  chr16_7627757     ZGre    T    C        0      0        2 
  16  chr16_7627757     ZHar    T    C        0      0        2 
  16  chr16_7627757   Sample    T    C        0      0        2 
  16  chr16_7636373     AAsi    G    A        0      0        2 
  16  chr16_7636373     AKia    G    A        0      0        2 
  16  chr16_7636373     AOna    G    A        0      0        2 
  16  chr16_7636373     ASom    G    A      0.5      1        2 
  16  chr16_7636373     HCab    G    A        0      0        2 
  16  chr16_7636373     HPrz    G    A        0      0        2 
  16  chr16_7636373     ZBoe    G    A        0      0        2 
  16  chr16_7636373     ZGre    G    A        0      0        2 
  16  chr16_7636373     ZHar    G    A        0      0        2 
  16  chr16_7636373   Sample    G    A        0      0        2 
  16  chr16_7638902     AAsi    T    C        0      0        2 
  16  chr16_7638902     AKia    T    C        0      0        2 
  16  chr16_7638902     AOna    T    C        0      0        2 
  16  chr16_7638902     ASom    T    C        0      0        2 
  16  chr16_7638902     HCab    T    C        0      0        2 
  16  chr16_7638902     HPrz    T    C        0      0        2 
  16  chr16_7638902     ZBoe    T    C      0.5      1        2 
  16  chr16_7638902     ZGre    T    C        0      0        2 
  16  chr16_7638902     ZHar    T    C        0      0        2 
  16  chr16_7638902   Sample    T    C        0      0        2 
  16  chr16_7639753     AAsi    T    C        0      0        2 
  16  chr16_7639753     AKia    T    C        0      0        2 
  16  chr16_7639753     AOna    T    C        0      0        2 
  16  chr16_7639753     ASom    T    C        0      0        2 
  16  chr16_7639753     HCab    T    C        0      0        2 
  16  chr16_7639753     HPrz    T    C        0      0        2 
  16  chr16_7639753     ZBoe    T    C        0      0        2 
  16  chr16_7639753     ZGre    T    C        1      2        2 
  16  chr16_7639753     ZHar    T    C        1      2        2 
  16  chr16_7639753   Sample    T    C        0      0        2 
  16  chr16_7640057     AAsi    C    A        0      0        2 
  16  chr16_7640057     AKia    C    A        0      0        2 
  16  chr16_7640057     AOna    C    A        0      0        2 
  16  chr16_7640057     ASom    C    A        0      0        2 
  16  chr16_7640057     HCab    C    A        0      0        2 
  16  chr16_7640057     HPrz    C    A        0      0        2 
  16  chr16_7640057     ZBoe    C    A        0      0        2 
  16  chr16_7640057     ZGre    C    A        1      2        2 
  16  chr16_7640057     ZHar    C    A        1      2        2 
  16  chr16_7640057   Sample    C    A        0      0        2 
  16  chr16_7644144     AAsi    A    G        0      0        2 
  16  chr16_7644144     AKia    A    G        0      0        2 
  16  chr16_7644144     AOna    A    G        0      0        2 
  16  chr16_7644144     ASom    A    G        0      0        2 
  16  chr16_7644144     HCab    A    G        0      0        2 
  16  chr16_7644144     HPrz    A    G      0.5      1        2 
  16  chr16_7644144     ZBoe    A    G        0      0        2 
  16  chr16_7644144     ZGre    A    G        0      0        2 
  16  chr16_7644144     ZHar    A    G        0      0        2 
  16  chr16_7644144   Sample    A    G        0      0        2 
  16  chr16_7644751     AAsi    T    C        0      0        2 
  16  chr16_7644751     AKia    T    C        0      0        2 
  16  chr16_7644751     AOna    T    C        1      2        2 
  16  chr16_7644751     ASom    T    C        0      0        2 
  16  chr16_7644751     HCab    T    C        0      0        2 
  16  chr16_7644751     HPrz    T    C        0      0        2 
  16  chr16_7644751     ZBoe    T    C        0      0        2 
  16  chr16_7644751     ZGre    T    C        0      0        2 
  16  chr16_7644751     ZHar    T    C        0      0        2 
  16  chr16_7644751   Sample    T    C        0      0        2 
  16  chr16_7655494     AAsi    G    A        0      0        2 
  16  chr16_7655494     AKia    G    A        0      0        2 
  16  chr16_7655494     AOna    G    A        0      0        2 
  16  chr16_7655494     ASom    G    A        0      0        2 
  16  chr16_7655494     HCab    G    A        1      2        2 
  16  chr16_7655494     HPrz    G    A        1      2        2 
  16  chr16_7655494     ZBoe    G    A        0      0        2 
  16  chr16_7655494     ZGre    G    A        0      0        2 
  16  chr16_7655494     ZHar    G    A        0      0        2 
  16  chr16_7655494   Sample    G    A        0      0        2 
  16  chr16_7660465     AAsi    A    G        0      0        2 
  16  chr16_7660465     AKia    A    G        0      0        2 
  16  chr16_7660465     AOna    A    G        0      0        2 
  16  chr16_7660465     ASom    A    G        0      0        2 
  16  chr16_7660465     HCab    A    G        1      2        2 
  16  chr16_7660465     HPrz    A    G        1      2        2 
  16  chr16_7660465     ZBoe    A    G        0      0        2 
  16  chr16_7660465     ZGre    A    G        0      0        2 
  16  chr16_7660465     ZHar    A    G        0      0        2 
  16  chr16_7660465   Sample    A    G        0      0        2 
  16  chr16_7666404     AAsi    A    G        0      0        2 
  16  chr16_7666404     AKia    A    G        0      0        2 
  16  chr16_7666404     AOna    A    G        0      0        2 
  16  chr16_7666404     ASom    A    G        0      0        2 
  16  chr16_7666404     HCab    A    G        0      0        2 
  16  chr16_7666404     HPrz    A    G        0      0        2 
  16  chr16_7666404     ZBoe    A    G      0.5      1        2 
  16  chr16_7666404     ZGre    A    G        0      0        2 
  16  chr16_7666404     ZHar    A    G        0      0        2 
  16  chr16_7666404   Sample    A    G        0      0        2 
  16  chr16_7668840     AAsi    C    A        0      0        2 
  16  chr16_7668840     AKia    C    A        0      0        2 
  16  chr16_7668840     AOna    C    A        0      0        2 
  16  chr16_7668840     ASom    C    A        0      0        2 
  16  chr16_7668840     HCab    C    A        0      0        2 
  16  chr16_7668840     HPrz    C    A        0      0        2 
  16  chr16_7668840     ZBoe    C    A        1      2        2 
  16  chr16_7668840     ZGre    C    A        0      0        2 
  16  chr16_7668840     ZHar    C    A        0      0        2 
  16  chr16_7668840   Sample    C    A        0      0        2 
  16  chr16_7670264     AAsi    T    C        0      0        2 
  16  chr16_7670264     AKia    T    C        1      2        2 
  16  chr16_7670264     AOna    T    C        0      0        2 
  16  chr16_7670264     ASom    T    C        0      0        2 
  16  chr16_7670264     HCab    T    C        0      0        2 
  16  chr16_7670264     HPrz    T    C        0      0        2 
  16  chr16_7670264     ZBoe    T    C        0      0        2 
  16  chr16_7670264     ZGre    T    C        0      0        2 
  16  chr16_7670264     ZHar    T    C        0      0        2 
  16  chr16_7670264   Sample    T    C        0      0        2 
  16  chr16_7670798     AAsi    T    C        0      0        2 
  16  chr16_7670798     AKia    T    C        0      0        2 
  16  chr16_7670798     AOna    T    C        0      0        2 
  16  chr16_7670798     ASom    T    C        0      0        2 
  16  chr16_7670798     HCab    T    C        0      0        2 
  16  chr16_7670798     HPrz    T    C      0.5      1        2 
  16  chr16_7670798     ZBoe    T    C        0      0        2 
  16  chr16_7670798     ZGre    T    C        0      0        2 
  16  chr16_7670798     ZHar    T    C        0      0        2 
  16  chr16_7670798   Sample    T    C        0      0        2 
  16  chr16_7680848     AAsi    A    G        0      0        2 
  16  chr16_7680848     AKia    A    G        0      0        2 
  16  chr16_7680848     AOna    A    G        0      0        2 
  16  chr16_7680848     ASom    A    G        0      0        2 
  16  chr16_7680848     HCab    A    G        0      0        2 
  16  chr16_7680848     HPrz    A    G        0      0        2 
  16  chr16_7680848     ZBoe    A    G        0      0        2 
  16  chr16_7680848     ZGre    A    G        0      0        2 
  16  chr16_7680848     ZHar    A    G        1      2        2 
  16  chr16_7680848   Sample    A    G        0      0        2 
  16  chr16_7685920     AAsi    A    G        0      0        2 
  16  chr16_7685920     AKia    A    G        0      0        2 
  16  chr16_7685920     AOna    A    G        0      0        2 
  16  chr16_7685920     ASom    A    G        0      0        2 
  16  chr16_7685920     HCab    A    G        1      2        2 
  16  chr16_7685920     HPrz    A    G        1      2        2 
  16  chr16_7685920     ZBoe    A    G        0      0        2 
  16  chr16_7685920     ZGre    A    G        0      0        2 
  16  chr16_7685920     ZHar    A    G        0      0        2 
  16  chr16_7685920   Sample    A    G        0      0        2 
  16  chr16_7693202     AAsi    A    G        0      0        2 
  16  chr16_7693202     AKia    A    G        1      2        2 
  16  chr16_7693202     AOna    A    G        0      0        2 
  16  chr16_7693202     ASom    A    G        0      0        2 
  16  chr16_7693202     HCab    A    G        0      0        2 
  16  chr16_7693202     HPrz    A    G        0      0        2 
  16  chr16_7693202     ZBoe    A    G        0      0        2 
  16  chr16_7693202     ZGre    A    G        0      0        2 
  16  chr16_7693202     ZHar    A    G        0      0        2 
  16  chr16_7693202   Sample    A    G        0      0        2 
  16  chr16_7694749     AAsi    A    G        0      0        2 
  16  chr16_7694749     AKia    A    G        0      0        2 
  16  chr16_7694749     AOna    A    G        0      0        2 
  16  chr16_7694749     ASom    A    G        0      0        2 
  16  chr16_7694749     HCab    A    G        1      2        2 
  16  chr16_7694749     HPrz    A    G        1      2        2 
  16  chr16_7694749     ZBoe    A    G        0      0        2 
  16  chr16_7694749     ZGre    A    G        0      0        2 
  16  chr16_7694749     ZHar    A    G        0      0        2 
  16  chr16_7694749   Sample    A    G        0      0        2 
  16  chr16_7699303     AAsi    T    G        0      0        2 
  16  chr16_7699303     AKia    T    G        0      0        2 
  16  chr16_7699303     AOna    T    G        0      0        2 
  16  chr16_7699303     ASom    T    G        0      0        2 
  16  chr16_7699303     HCab    T    G      0.5      1        2 
  16  chr16_7699303     HPrz    T    G        0      0        2 
  16  chr16_7699303     ZBoe    T    G        0      0        2 
  16  chr16_7699303     ZGre    T    G        0      0        2 
  16  chr16_7699303     ZHar    T    G        0      0        2 
  16  chr16_7699303   Sample    T    G        0      0        2 
  16  chr16_7699530     AAsi    A    G        0      0        2 
  16  chr16_7699530     AKia    A    G        0      0        2 
  16  chr16_7699530     AOna    A    G        0      0        2 
  16  chr16_7699530     ASom    A    G        0      0        2 
  16  chr16_7699530     HCab    A    G      0.5      1        2 
  16  chr16_7699530     HPrz    A    G        0      0        2 
  16  chr16_7699530     ZBoe    A    G        0      0        2 
  16  chr16_7699530     ZGre    A    G        0      0        2 
  16  chr16_7699530     ZHar    A    G        0      0        2 
  16  chr16_7699530   Sample    A    G        0      0        2 
  16  chr16_7714130     AAsi    G    C        0      0        2 
  16  chr16_7714130     AKia    G    C        0      0        2 
  16  chr16_7714130     AOna    G    C        0      0        2 
  16  chr16_7714130     ASom    G    C        0      0        2 
  16  chr16_7714130     HCab    G    C        1      2        2 
  16  chr16_7714130     HPrz    G    C        1      2        2 
  16  chr16_7714130     ZBoe    G    C        0      0        2 
  16  chr16_7714130     ZGre    G    C        0      0        2 
  16  chr16_7714130     ZHar    G    C        0      0        2 
  16  chr16_7714130   Sample    G    C        0      0        2 
  16  chr16_7719580     AAsi    G    C        0      0        2 
  16  chr16_7719580     AKia    G    C        0      0        2 
  16  chr16_7719580     AOna    G    C        0      0        2 
  16  chr16_7719580     ASom    G    C      0.5      1        2 
  16  chr16_7719580     HCab    G    C        0      0        2 
  16  chr16_7719580     HPrz    G    C        0      0        2 
  16  chr16_7719580     ZBoe    G    C        0      0        2 
  16  chr16_7719580     ZGre    G    C        0      0        2 
  16  chr16_7719580     ZHar    G    C        0      0        2 
  16  chr16_7719580   Sample    G    C        0      0        2 
  16  chr16_7720382     AAsi    A    G        0      0        2 
  16  chr16_7720382     AKia    A    G        0      0        2 
  16  chr16_7720382     AOna    A    G        0      0        2 
  16  chr16_7720382     ASom    A    G        0      0        2 
  16  chr16_7720382     HCab    A    G        1      2        2 
  16  chr16_7720382     HPrz    A    G        1      2        2 
  16  chr16_7720382     ZBoe    A    G        0      0        2 
  16  chr16_7720382     ZGre    A    G        0      0        2 
  16  chr16_7720382     ZHar    A    G        0      0        2 
  16  chr16_7720382   Sample    A    G        0      0        2 
  16  chr16_7723886     AAsi    C    T        0      0        2 
  16  chr16_7723886     AKia    C    T        0      0        2 
  16  chr16_7723886     AOna    C    T        0      0        2 
  16  chr16_7723886     ASom    C    T        0      0        2 
  16  chr16_7723886     HCab    C    T        0      0        2 
  16  chr16_7723886     HPrz    C    T        0      0        2 
  16  chr16_7723886     ZBoe    C    T        0      0        2 
  16  chr16_7723886     ZGre    C    T        0      0        2 
  16  chr16_7723886     ZHar    C    T        1      2        2 
  16  chr16_7723886   Sample    C    T        0      0        2 
  16  chr16_7724552     AAsi    C    G        0      0        2 
  16  chr16_7724552     AKia    C    G        0      0        2 
  16  chr16_7724552     AOna    C    G        0      0        2 
  16  chr16_7724552     ASom    C    G        0      0        2 
  16  chr16_7724552     HCab    C    G      0.5      1        2 
  16  chr16_7724552     HPrz    C    G        0      0        2 
  16  chr16_7724552     ZBoe    C    G        0      0        2 
  16  chr16_7724552     ZGre    C    G        0      0        2 
  16  chr16_7724552     ZHar    C    G        0      0        2 
  16  chr16_7724552   Sample    C    G        0      0        2 
  16  chr16_7725394     AAsi    G    A        0      0        2 
  16  chr16_7725394     AKia    G    A        0      0        2 
  16  chr16_7725394     AOna    G    A        0      0        2 
  16  chr16_7725394     ASom    G    A        0      0        2 
  16  chr16_7725394     HCab    G    A        0      0        2 
  16  chr16_7725394     HPrz    G    A        0      0        2 
  16  chr16_7725394     ZBoe    G    A      0.5      1        2 
  16  chr16_7725394     ZGre    G    A        0      0        2 
  16  chr16_7725394     ZHar    G    A        0      0        2 
  16  chr16_7725394   Sample    G    A        0      0        2 
  16  chr16_7732292     AAsi    G    A        0      0        2 
  16  chr16_7732292     AKia    G    A        0      0        2 
  16  chr16_7732292     AOna    G    A        0      0        2 
  16  chr16_7732292     ASom    G    A        0      0        2 
  16  chr16_7732292     HCab    G    A        0      0        2 
  16  chr16_7732292     HPrz    G    A        0      0        2 
  16  chr16_7732292     ZBoe    G    A        0      0        2 
  16  chr16_7732292     ZGre    G    A      0.5      1        2 
  16  chr16_7732292     ZHar    G    A        0      0        2 
  16  chr16_7732292   Sample    G    A        0      0        2 
  16  chr16_7733677     AAsi    A    T        0      0        2 
  16  chr16_7733677     AKia    A    T        0      0        2 
  16  chr16_7733677     AOna    A    T        0      0        2 
  16  chr16_7733677     ASom    A    T        0      0        2 
  16  chr16_7733677     HCab    A    T        0      0        2 
  16  chr16_7733677     HPrz    A    T        0      0        2 
  16  chr16_7733677     ZBoe    A    T        0      0        2 
  16  chr16_7733677     ZGre    A    T      0.5      1        2 
  16  chr16_7733677     ZHar    A    T        0      0        2 
  16  chr16_7733677   Sample    A    T        0      0        2 
  16  chr16_7738456     AAsi    G    A        0      0        2 
  16  chr16_7738456     AKia    G    A        0      0        2 
  16  chr16_7738456     AOna    G    A        0      0        2 
  16  chr16_7738456     ASom    G    A        0      0        2 
  16  chr16_7738456     HCab    G    A      0.5      1        2 
  16  chr16_7738456     HPrz    G    A        0      0        2 
  16  chr16_7738456     ZBoe    G    A        0      0        2 
  16  chr16_7738456     ZGre    G    A        0      0        2 
  16  chr16_7738456     ZHar    G    A        0      0        2 
  16  chr16_7738456   Sample    G    A        0      0        2 
  16  chr16_7746773     AAsi    G    A        0      0        2 
  16  chr16_7746773     AKia    G    A        0      0        2 
  16  chr16_7746773     AOna    G    A        0      0        2 
  16  chr16_7746773     ASom    G    A        0      0        2 
  16  chr16_7746773     HCab    G    A        1      2        2 
  16  chr16_7746773     HPrz    G    A        1      2        2 
  16  chr16_7746773     ZBoe    G    A        0      0        2 
  16  chr16_7746773     ZGre    G    A        0      0        2 
  16  chr16_7746773     ZHar    G    A        0      0        2 
  16  chr16_7746773   Sample    G    A        0      0        2 
  16  chr16_7751815     AAsi    T    G        0      0        2 
  16  chr16_7751815     AKia    T    G        0      0        2 
  16  chr16_7751815     AOna    T    G        0      0        2 
  16  chr16_7751815     ASom    T    G        0      0        2 
  16  chr16_7751815     HCab    T    G        0      0        2 
  16  chr16_7751815     HPrz    T    G        0      0        2 
  16  chr16_7751815     ZBoe    T    G        1      2        2 
  16  chr16_7751815     ZGre    T    G        0      0        2 
  16  chr16_7751815     ZHar    T    G        0      0        2 
  16  chr16_7751815   Sample    T    G        0      0        2 
  16  chr16_7754584     AAsi    T    C      0.5      1        2 
  16  chr16_7754584     AKia    T    C        0      0        2 
  16  chr16_7754584     AOna    T    C        0      0        2 
  16  chr16_7754584     ASom    T    C        0      0        2 
  16  chr16_7754584     HCab    T    C        0      0        2 
  16  chr16_7754584     HPrz    T    C        0      0        2 
  16  chr16_7754584     ZBoe    T    C        0      0        2 
  16  chr16_7754584     ZGre    T    C        0      0        2 
  16  chr16_7754584     ZHar    T    C        0      0        2 
  16  chr16_7754584   Sample    T    C        1      2        2 
  16  chr16_7756244     AAsi    C    T        0      0        2 
  16  chr16_7756244     AKia    C    T        0      0        2 
  16  chr16_7756244     AOna    C    T        0      0        2 
  16  chr16_7756244     ASom    C    T        0      0        2 
  16  chr16_7756244     HCab    C    T        1      2        2 
  16  chr16_7756244     HPrz    C    T        1      2        2 
  16  chr16_7756244     ZBoe    C    T        0      0        2 
  16  chr16_7756244     ZGre    C    T        0      0        2 
  16  chr16_7756244     ZHar    C    T        0      0        2 
  16  chr16_7756244   Sample    C    T        0      0        2 
  16  chr16_7760851     AAsi    G    A        0      0        2 
  16  chr16_7760851     AKia    G    A        0      0        2 
  16  chr16_7760851     AOna    G    A        0      0        2 
  16  chr16_7760851     ASom    G    A        0      0        2 
  16  chr16_7760851     HCab    G    A        0      0        2 
  16  chr16_7760851     HPrz    G    A        0      0        2 
  16  chr16_7760851     ZBoe    G    A        0      0        2 
  16  chr16_7760851     ZGre    G    A        0      0        2 
  16  chr16_7760851     ZHar    G    A        1      2        2 
  16  chr16_7760851   Sample    G    A        0      0        2 
  16  chr16_7770079     AAsi    A    G        0      0        2 
  16  chr16_7770079     AKia    A    G        1      2        2 
  16  chr16_7770079     AOna    A    G        0      0        2 
  16  chr16_7770079     ASom    A    G        0      0        2 
  16  chr16_7770079     HCab    A    G        0      0        2 
  16  chr16_7770079     HPrz    A    G        0      0        2 
  16  chr16_7770079     ZBoe    A    G        0      0        2 
  16  chr16_7770079     ZGre    A    G        0      0        2 
  16  chr16_7770079     ZHar    A    G        0      0        2 
  16  chr16_7770079   Sample    A    G        0      0        2 
  16  chr16_7773177     AAsi    A    C        0      0        2 
  16  chr16_7773177     AKia    A    C        0      0        2 
  16  chr16_7773177     AOna    A    C        0      0        2 
  16  chr16_7773177     ASom    A    C        0      0        2 
  16  chr16_7773177     HCab    A    C        1      2        2 
  16  chr16_7773177     HPrz    A    C        1      2        2 
  16  chr16_7773177     ZBoe    A    C        0      0        2 
  16  chr16_7773177     ZGre    A    C        0      0        2 
  16  chr16_7773177     ZHar    A    C        0      0        2 
  16  chr16_7773177   Sample    A    C        0      0        2 
  16  chr16_7780156     AAsi    G    A        0      0        2 
  16  chr16_7780156     AKia    G    A        1      2        2 
  16  chr16_7780156     AOna    G    A        0      0        2 
  16  chr16_7780156     ASom    G    A        0      0        2 
  16  chr16_7780156     HCab    G    A        0      0        2 
  16  chr16_7780156     HPrz    G    A        0      0        2 
  16  chr16_7780156     ZBoe    G    A        0      0        2 
  16  chr16_7780156     ZGre    G    A        0      0        2 
  16  chr16_7780156     ZHar    G    A        0      0        2 
  16  chr16_7780156   Sample    G    A        0      0        2 
  16  chr16_7780571     AAsi    A    C        0      0        2 
  16  chr16_7780571     AKia    A    C        0      0        2 
  16  chr16_7780571     AOna    A    C        0      0        2 
  16  chr16_7780571     ASom    A    C        0      0        2 
  16  chr16_7780571     HCab    A    C        1      2        2 
  16  chr16_7780571     HPrz    A    C        1      2        2 
  16  chr16_7780571     ZBoe    A    C        0      0        2 
  16  chr16_7780571     ZGre    A    C        0      0        2 
  16  chr16_7780571     ZHar    A    C        0      0        2 
  16  chr16_7780571   Sample    A    C        0      0        2 
  16  chr16_7782791     AAsi    G    A        0      0        2 
  16  chr16_7782791     AKia    G    A        0      0        2 
  16  chr16_7782791     AOna    G    A        1      2        2 
  16  chr16_7782791     ASom    G    A        0      0        2 
  16  chr16_7782791     HCab    G    A        0      0        2 
  16  chr16_7782791     HPrz    G    A        0      0        2 
  16  chr16_7782791     ZBoe    G    A        0      0        2 
  16  chr16_7782791     ZGre    G    A        0      0        2 
  16  chr16_7782791     ZHar    G    A        0      0        2 
  16  chr16_7782791   Sample    G    A        0      0        2 
  16  chr16_7787634     AAsi    A    G        0      0        2 
  16  chr16_7787634     AKia    A    G        0      0        2 
  16  chr16_7787634     AOna    A    G        0      0        2 
  16  chr16_7787634     ASom    A    G        0      0        2 
  16  chr16_7787634     HCab    A    G        0      0        2 
  16  chr16_7787634     HPrz    A    G        0      0        2 
  16  chr16_7787634     ZBoe    A    G        0      0        2 
  16  chr16_7787634     ZGre    A    G        1      2        2 
  16  chr16_7787634     ZHar    A    G        0      0        2 
  16  chr16_7787634   Sample    A    G        0      0        2 
  16  chr16_7790397     AAsi    C    A        0      0        2 
  16  chr16_7790397     AKia    C    A        0      0        2 
  16  chr16_7790397     AOna    C    A        0      0        2 
  16  chr16_7790397     ASom    C    A        0      0        2 
  16  chr16_7790397     HCab    C    A        1      2        2 
  16  chr16_7790397     HPrz    C    A        1      2        2 
  16  chr16_7790397     ZBoe    C    A        0      0        2 
  16  chr16_7790397     ZGre    C    A        0      0        2 
  16  chr16_7790397     ZHar    C    A        0      0        2 
  16  chr16_7790397   Sample    C    A        0      0        2 
  16  chr16_7799422     AAsi    C    G        0      0        2 
  16  chr16_7799422     AKia    C    G        0      0        2 
  16  chr16_7799422     AOna    C    G        0      0        2 
  16  chr16_7799422     ASom    C    G      0.5      1        2 
  16  chr16_7799422     HCab    C    G        0      0        2 
  16  chr16_7799422     HPrz    C    G        0      0        2 
  16  chr16_7799422     ZBoe    C    G        0      0        2 
  16  chr16_7799422     ZGre    C    G        0      0        2 
  16  chr16_7799422     ZHar    C    G        0      0        2 
  16  chr16_7799422   Sample    C    G        0      0        2 
  16  chr16_7799746     AAsi    G    A        0      0        2 
  16  chr16_7799746     AKia    G    A        0      0        2 
  16  chr16_7799746     AOna    G    A        0      0        2 
  16  chr16_7799746     ASom    G    A        0      0        2 
  16  chr16_7799746     HCab    G    A        1      2        2 
  16  chr16_7799746     HPrz    G    A        1      2        2 
  16  chr16_7799746     ZBoe    G    A        0      0        2 
  16  chr16_7799746     ZGre    G    A        0      0        2 
  16  chr16_7799746     ZHar    G    A        0      0        2 
  16  chr16_7799746   Sample    G    A        0      0        2 
  16  chr16_7802383     AAsi    A    G        0      0        2 
  16  chr16_7802383     AKia    A    G        0      0        2 
  16  chr16_7802383     AOna    A    G        0      0        2 
  16  chr16_7802383     ASom    A    G        0      0        2 
  16  chr16_7802383     HCab    A    G        0      0        2 
  16  chr16_7802383     HPrz    A    G        0      0        2 
  16  chr16_7802383     ZBoe    A    G        0      0        2 
  16  chr16_7802383     ZGre    A    G      0.5      1        2 
  16  chr16_7802383     ZHar    A    G        0      0        2 
  16  chr16_7802383   Sample    A    G        0      0        2 
  16  chr16_7804071     AAsi    T    C        0      0        2 
  16  chr16_7804071     AKia    T    C        0      0        2 
  16  chr16_7804071     AOna    T    C        0      0        2 
  16  chr16_7804071     ASom    T    C        0      0        2 
  16  chr16_7804071     HCab    T    C        1      2        2 
  16  chr16_7804071     HPrz    T    C        1      2        2 
  16  chr16_7804071     ZBoe    T    C        0      0        2 
  16  chr16_7804071     ZGre    T    C        0      0        2 
  16  chr16_7804071     ZHar    T    C        0      0        2 
  16  chr16_7804071   Sample    T    C        0      0        2 
  16  chr16_7831556     AAsi    A    G        0      0        2 
  16  chr16_7831556     AKia    A    G        0      0        2 
  16  chr16_7831556     AOna    A    G        0      0        2 
  16  chr16_7831556     ASom    A    G        0      0        2 
  16  chr16_7831556     HCab    A    G        1      2        2 
  16  chr16_7831556     HPrz    A    G        1      2        2 
  16  chr16_7831556     ZBoe    A    G        0      0        2 
  16  chr16_7831556     ZGre    A    G        0      0        2 
  16  chr16_7831556     ZHar    A    G        0      0        2 
  16  chr16_7831556   Sample    A    G        0      0        2 
  16  chr16_7832077     AAsi    G    A        0      0        2 
  16  chr16_7832077     AKia    G    A        0      0        2 
  16  chr16_7832077     AOna    G    A        0      0        2 
  16  chr16_7832077     ASom    G    A        0      0        2 
  16  chr16_7832077     HCab    G    A        0      0        2 
  16  chr16_7832077     HPrz    G    A        0      0        2 
  16  chr16_7832077     ZBoe    G    A        0      0        2 
  16  chr16_7832077     ZGre    G    A        1      2        2 
  16  chr16_7832077     ZHar    G    A        0      0        2 
  16  chr16_7832077   Sample    G    A        0      0        2 
  16  chr16_7834683     AAsi    T    C        0      0        2 
  16  chr16_7834683     AKia    T    C        0      0        2 
  16  chr16_7834683     AOna    T    C        0      0        2 
  16  chr16_7834683     ASom    T    C        0      0        2 
  16  chr16_7834683     HCab    T    C        1      2        2 
  16  chr16_7834683     HPrz    T    C        1      2        2 
  16  chr16_7834683     ZBoe    T    C        0      0        2 
  16  chr16_7834683     ZGre    T    C        0      0        2 
  16  chr16_7834683     ZHar    T    C        0      0        2 
  16  chr16_7834683   Sample    T    C        0      0        2 
  16  chr16_7840179     AAsi    G    T        1      2        2 
  16  chr16_7840179     AKia    G    T        0      0        2 
  16  chr16_7840179     AOna    G    T        0      0        2 
  16  chr16_7840179     ASom    G    T        1      2        2 
  16  chr16_7840179     HCab    G    T        0      0        2 
  16  chr16_7840179     HPrz    G    T        0      0        2 
  16  chr16_7840179     ZBoe    G    T        0      0        2 
  16  chr16_7840179     ZGre    G    T        0      0        2 
  16  chr16_7840179     ZHar    G    T        0      0        2 
  16  chr16_7840179   Sample    G    T        1      2        2 
  16  chr16_7847592     AAsi    G    A        0      0        2 
  16  chr16_7847592     AKia    G    A        0      0        2 
  16  chr16_7847592     AOna    G    A        0      0        2 
  16  chr16_7847592     ASom    G    A        0      0        2 
  16  chr16_7847592     HCab    G    A        1      2        2 
  16  chr16_7847592     HPrz    G    A        1      2        2 
  16  chr16_7847592     ZBoe    G    A        0      0        2 
  16  chr16_7847592     ZGre    G    A        0      0        2 
  16  chr16_7847592     ZHar    G    A        0      0        2 
  16  chr16_7847592   Sample    G    A        0      0        2 
  16  chr16_7852961     AAsi    T    C        0      0        2 
  16  chr16_7852961     AKia    T    C        1      2        2 
  16  chr16_7852961     AOna    T    C        0      0        2 
  16  chr16_7852961     ASom    T    C        0      0        2 
  16  chr16_7852961     HCab    T    C        0      0        2 
  16  chr16_7852961     HPrz    T    C        0      0        2 
  16  chr16_7852961     ZBoe    T    C        0      0        2 
  16  chr16_7852961     ZGre    T    C        0      0        2 
  16  chr16_7852961     ZHar    T    C        0      0        2 
  16  chr16_7852961   Sample    T    C        0      0        2 
  16  chr16_7858075     AAsi    A    G        0      0        2 
  16  chr16_7858075     AKia    A    G        0      0        2 
  16  chr16_7858075     AOna    A    G        0      0        2 
  16  chr16_7858075     ASom    A    G        0      0        2 
  16  chr16_7858075     HCab    A    G        0      0        2 
  16  chr16_7858075     HPrz    A    G        0      0        2 
  16  chr16_7858075     ZBoe    A    G      0.5      1        2 
  16  chr16_7858075     ZGre    A    G        0      0        2 
  16  chr16_7858075     ZHar    A    G        0      0        2 
  16  chr16_7858075   Sample    A    G        0      0        2 
  16  chr16_7862881     AAsi    T    A      0.5      1        2 
  16  chr16_7862881     AKia    T    A        0      0        2 
  16  chr16_7862881     AOna    T    A        0      0        2 
  16  chr16_7862881     ASom    T    A        0      0        2 
  16  chr16_7862881     HCab    T    A        0      0        2 
  16  chr16_7862881     HPrz    T    A        0      0        2 
  16  chr16_7862881     ZBoe    T    A        0      0        2 
  16  chr16_7862881     ZGre    T    A        0      0        2 
  16  chr16_7862881     ZHar    T    A        0      0        2 
  16  chr16_7862881   Sample    T    A        0      0        2 
  16  chr16_7868287     AAsi    A    G        0      0        2 
  16  chr16_7868287     AKia    A    G        0      0        2 
  16  chr16_7868287     AOna    A    G        0      0        2 
  16  chr16_7868287     ASom    A    G        0      0        2 
  16  chr16_7868287     HCab    A    G        1      2        2 
  16  chr16_7868287     HPrz    A    G        1      2        2 
  16  chr16_7868287     ZBoe    A    G        0      0        2 
  16  chr16_7868287     ZGre    A    G        0      0        2 
  16  chr16_7868287     ZHar    A    G        0      0        2 
  16  chr16_7868287   Sample    A    G        0      0        2 
  16  chr16_7870648     AAsi    T    C        0      0        2 
  16  chr16_7870648     AKia    T    C        1      2        2 
  16  chr16_7870648     AOna    T    C        0      0        2 
  16  chr16_7870648     ASom    T    C        0      0        2 
  16  chr16_7870648     HCab    T    C        0      0        2 
  16  chr16_7870648     HPrz    T    C        0      0        2 
  16  chr16_7870648     ZBoe    T    C        0      0        2 
  16  chr16_7870648     ZGre    T    C        0      0        2 
  16  chr16_7870648     ZHar    T    C        0      0        2 
  16  chr16_7870648   Sample    T    C        0      0        2 
  16  chr16_7871154     AAsi    A    G        0      0        2 
  16  chr16_7871154     AKia    A    G        0      0        2 
  16  chr16_7871154     AOna    A    G        0      0        2 
  16  chr16_7871154     ASom    A    G        0      0        2 
  16  chr16_7871154     HCab    A    G        0      0        2 
  16  chr16_7871154     HPrz    A    G        0      0        2 
  16  chr16_7871154     ZBoe    A    G        0      0        2 
  16  chr16_7871154     ZGre    A    G        0      0        2 
  16  chr16_7871154     ZHar    A    G        1      2        2 
  16  chr16_7871154   Sample    A    G        0      0        2 
  16  chr16_7872432     AAsi    G    A        1      2        2 
  16  chr16_7872432     AKia    G    A        1      2        2 
  16  chr16_7872432     AOna    G    A        1      2        2 
  16  chr16_7872432     ASom    G    A        1      2        2 
  16  chr16_7872432     HCab    G    A        0      0        2 
  16  chr16_7872432     HPrz    G    A        0      0        2 
  16  chr16_7872432     ZBoe    G    A        0      0        2 
  16  chr16_7872432     ZGre    G    A        0      0        2 
  16  chr16_7872432     ZHar    G    A        0      0        2 
  16  chr16_7872432   Sample    G    A        1      2        2 
  16  chr16_7877062     AAsi    A    G        0      0        2 
  16  chr16_7877062     AKia    A    G        1      2        2 
  16  chr16_7877062     AOna    A    G        1      2        2 
  16  chr16_7877062     ASom    A    G        0      0        2 
  16  chr16_7877062     HCab    A    G        0      0        2 
  16  chr16_7877062     HPrz    A    G        0      0        2 
  16  chr16_7877062     ZBoe    A    G        0      0        2 
  16  chr16_7877062     ZGre    A    G        0      0        2 
  16  chr16_7877062     ZHar    A    G        0      0        2 
  16  chr16_7877062   Sample    A    G        0      0        2 
  16  chr16_7885052     AAsi    G    T        0      0        2 
  16  chr16_7885052     AKia    G    T        0      0        2 
  16  chr16_7885052     AOna    G    T        0      0        2 
  16  chr16_7885052     ASom    G    T        0      0        2 
  16  chr16_7885052     HCab    G    T        0      0        2 
  16  chr16_7885052     HPrz    G    T        0      0        2 
  16  chr16_7885052     ZBoe    G    T      0.5      1        2 
  16  chr16_7885052     ZGre    G    T        0      0        2 
  16  chr16_7885052     ZHar    G    T        0      0        2 
  16  chr16_7885052   Sample    G    T        0      0        2 
  16  chr16_7886077     AAsi    T    C        0      0        2 
  16  chr16_7886077     AKia    T    C        0      0        2 
  16  chr16_7886077     AOna    T    C        0      0        2 
  16  chr16_7886077     ASom    T    C        0      0        2 
  16  chr16_7886077     HCab    T    C        0      0        2 
  16  chr16_7886077     HPrz    T    C        0      0        2 
  16  chr16_7886077     ZBoe    T    C        0      0        2 
  16  chr16_7886077     ZGre    T    C        0      0        2 
  16  chr16_7886077     ZHar    T    C        1      2        2 
  16  chr16_7886077   Sample    T    C        0      0        2 
  16  chr16_7893986     AAsi    C    A        0      0        2 
  16  chr16_7893986     AKia    C    A        0      0        2 
  16  chr16_7893986     AOna    C    A        0      0        2 
  16  chr16_7893986     ASom    C    A        0      0        2 
  16  chr16_7893986     HCab    C    A        0      0        2 
  16  chr16_7893986     HPrz    C    A        0      0        2 
  16  chr16_7893986     ZBoe    C    A        0      0        2 
  16  chr16_7893986     ZGre    C    A        1      2        2 
  16  chr16_7893986     ZHar    C    A        0      0        2 
  16  chr16_7893986   Sample    C    A        0      0        2 
  16  chr16_7896999     AAsi    T    G        0      0        2 
  16  chr16_7896999     AKia    T    G        0      0        2 
  16  chr16_7896999     AOna    T    G        0      0        2 
  16  chr16_7896999     ASom    T    G        0      0        2 
  16  chr16_7896999     HCab    T    G        0      0        2 
  16  chr16_7896999     HPrz    T    G        0      0        2 
  16  chr16_7896999     ZBoe    T    G        0      0        2 
  16  chr16_7896999     ZGre    T    G        0      0        2 
  16  chr16_7896999     ZHar    T    G        1      2        2 
  16  chr16_7896999   Sample    T    G        0      0        2 
  16  chr16_7901548     AAsi    A    G        0      0        2 
  16  chr16_7901548     AKia    A    G        0      0        2 
  16  chr16_7901548     AOna    A    G        0      0        2 
  16  chr16_7901548     ASom    A    G        0      0        2 
  16  chr16_7901548     HCab    A    G        1      2        2 
  16  chr16_7901548     HPrz    A    G        1      2        2 
  16  chr16_7901548     ZBoe    A    G        0      0        2 
  16  chr16_7901548     ZGre    A    G        0      0        2 
  16  chr16_7901548     ZHar    A    G        0      0        2 
  16  chr16_7901548   Sample    A    G        0      0        2 
  16  chr16_7908656     AAsi    G    A        1      2        2 
  16  chr16_7908656     AKia    G    A        0      0        2 
  16  chr16_7908656     AOna    G    A        0      0        2 
  16  chr16_7908656     ASom    G    A        0      0        2 
  16  chr16_7908656     HCab    G    A        0      0        2 
  16  chr16_7908656     HPrz    G    A        0      0        2 
  16  chr16_7908656     ZBoe    G    A        0      0        2 
  16  chr16_7908656     ZGre    G    A        0      0        2 
  16  chr16_7908656     ZHar    G    A        0      0        2 
  16  chr16_7908656   Sample    G    A        0      0        2 
  16  chr16_7910567     AAsi    A    G        0      0        2 
  16  chr16_7910567     AKia    A    G        0      0        2 
  16  chr16_7910567     AOna    A    G        0      0        2 
  16  chr16_7910567     ASom    A    G        0      0        2 
  16  chr16_7910567     HCab    A    G        1      2        2 
  16  chr16_7910567     HPrz    A    G        1      2        2 
  16  chr16_7910567     ZBoe    A    G        0      0        2 
  16  chr16_7910567     ZGre    A    G        0      0        2 
  16  chr16_7910567     ZHar    A    G        0      0        2 
  16  chr16_7910567   Sample    A    G        0      0        2 
  16  chr16_7913400     AAsi    C    G        0      0        2 
  16  chr16_7913400     AKia    C    G        0      0        2 
  16  chr16_7913400     AOna    C    G        0      0        2 
  16  chr16_7913400     ASom    C    G        0      0        2 
  16  chr16_7913400     HCab    C    G        1      2        2 
  16  chr16_7913400     HPrz    C    G      0.5      1        2 
  16  chr16_7913400     ZBoe    C    G        0      0        2 
  16  chr16_7913400     ZGre    C    G        0      0        2 
  16  chr16_7913400     ZHar    C    G        0      0        2 
  16  chr16_7913400   Sample    C    G        0      0        2 
  16  chr16_7917425     AAsi    T    C        0      0        2 
  16  chr16_7917425     AKia    T    C        0      0        2 
  16  chr16_7917425     AOna    T    C        0      0        2 
  16  chr16_7917425     ASom    T    C        0      0        2 
  16  chr16_7917425     HCab    T    C        0      0        2 
  16  chr16_7917425     HPrz    T    C        0      0        2 
  16  chr16_7917425     ZBoe    T    C        0      0        2 
  16  chr16_7917425     ZGre    T    C        0      0        2 
  16  chr16_7917425     ZHar    T    C        1      2        2 
  16  chr16_7917425   Sample    T    C        0      0        2 
  16  chr16_7918015     AAsi    T    C        0      0        2 
  16  chr16_7918015     AKia    T    C        0      0        2 
  16  chr16_7918015     AOna    T    C        1      2        2 
  16  chr16_7918015     ASom    T    C        0      0        2 
  16  chr16_7918015     HCab    T    C        0      0        2 
  16  chr16_7918015     HPrz    T    C        0      0        2 
  16  chr16_7918015     ZBoe    T    C        0      0        2 
  16  chr16_7918015     ZGre    T    C        0      0        2 
  16  chr16_7918015     ZHar    T    C        0      0        2 
  16  chr16_7918015   Sample    T    C        0      0        2 
  16  chr16_7922859     AAsi    C    T        1      2        2 
  16  chr16_7922859     AKia    C    T        0      0        2 
  16  chr16_7922859     AOna    C    T        0      0        2 
  16  chr16_7922859     ASom    C    T        1      2        2 
  16  chr16_7922859     HCab    C    T        0      0        2 
  16  chr16_7922859     HPrz    C    T        0      0        2 
  16  chr16_7922859     ZBoe    C    T        0      0        2 
  16  chr16_7922859     ZGre    C    T        0      0        2 
  16  chr16_7922859     ZHar    C    T        0      0        2 
  16  chr16_7922859   Sample    C    T        1      2        2 
  16  chr16_7933507     AAsi    C    T        0      0        2 
  16  chr16_7933507     AKia    C    T        0      0        2 
  16  chr16_7933507     AOna    C    T        0      0        2 
  16  chr16_7933507     ASom    C    T        0      0        2 
  16  chr16_7933507     HCab    C    T        0      0        2 
  16  chr16_7933507     HPrz    C    T        0      0        2 
  16  chr16_7933507     ZBoe    C    T      0.5      1        2 
  16  chr16_7933507     ZGre    C    T        0      0        2 
  16  chr16_7933507     ZHar    C    T        0      0        2 
  16  chr16_7933507   Sample    C    T        0      0        2 
  16  chr16_7936541     AAsi    A    C        0      0        2 
  16  chr16_7936541     AKia    A    C        0      0        2 
  16  chr16_7936541     AOna    A    C        0      0        2 
  16  chr16_7936541     ASom    A    C        0      0        2 
  16  chr16_7936541     HCab    A    C        1      2        2 
  16  chr16_7936541     HPrz    A    C        1      2        2 
  16  chr16_7936541     ZBoe    A    C        0      0        2 
  16  chr16_7936541     ZGre    A    C        0      0        2 
  16  chr16_7936541     ZHar    A    C        0      0        2 
  16  chr16_7936541   Sample    A    C        0      0        2 
  16  chr16_7936816     AAsi    A    G        0      0        2 
  16  chr16_7936816     AKia    A    G        0      0        2 
  16  chr16_7936816     AOna    A    G        0      0        2 
  16  chr16_7936816     ASom    A    G        0      0        2 
  16  chr16_7936816     HCab    A    G        0      0        2 
  16  chr16_7936816     HPrz    A    G        0      0        2 
  16  chr16_7936816     ZBoe    A    G        0      0        2 
  16  chr16_7936816     ZGre    A    G      0.5      1        2 
  16  chr16_7936816     ZHar    A    G        0      0        2 
  16  chr16_7936816   Sample    A    G        0      0        2 
  16  chr16_7938321     AAsi    A    G        0      0        2 
  16  chr16_7938321     AKia    A    G        1      2        2 
  16  chr16_7938321     AOna    A    G        0      0        2 
  16  chr16_7938321     ASom    A    G        0      0        2 
  16  chr16_7938321     HCab    A    G        0      0        2 
  16  chr16_7938321     HPrz    A    G        0      0        2 
  16  chr16_7938321     ZBoe    A    G        0      0        2 
  16  chr16_7938321     ZGre    A    G      0.5      1        2 
  16  chr16_7938321     ZHar    A    G        0      0        2 
  16  chr16_7938321   Sample    A    G        0      0        2 
  16  chr16_7946402     AAsi    C    T        0      0        2 
  16  chr16_7946402     AKia    C    T        0      0        2 
  16  chr16_7946402     AOna    C    T        0      0        2 
  16  chr16_7946402     ASom    C    T        0      0        2 
  16  chr16_7946402     HCab    C    T        0      0        2 
  16  chr16_7946402     HPrz    C    T        0      0        2 
  16  chr16_7946402     ZBoe    C    T        0      0        2 
  16  chr16_7946402     ZGre    C    T      0.5      1        2 
  16  chr16_7946402     ZHar    C    T        0      0        2 
  16  chr16_7946402   Sample    C    T        0      0        2 
  16  chr16_7950456     AAsi    C    T        0      0        2 
  16  chr16_7950456     AKia    C    T        0      0        2 
  16  chr16_7950456     AOna    C    T        0      0        2 
  16  chr16_7950456     ASom    C    T        0      0        2 
  16  chr16_7950456     HCab    C    T        1      2        2 
  16  chr16_7950456     HPrz    C    T        1      2        2 
  16  chr16_7950456     ZBoe    C    T        0      0        2 
  16  chr16_7950456     ZGre    C    T        0      0        2 
  16  chr16_7950456     ZHar    C    T        0      0        2 
  16  chr16_7950456   Sample    C    T        0      0        2 
  16  chr16_7953618     AAsi    C    G        0      0        2 
  16  chr16_7953618     AKia    C    G        0      0        2 
  16  chr16_7953618     AOna    C    G        0      0        2 
  16  chr16_7953618     ASom    C    G        0      0        2 
  16  chr16_7953618     HCab    C    G        1      2        2 
  16  chr16_7953618     HPrz    C    G        1      2        2 
  16  chr16_7953618     ZBoe    C    G        0      0        2 
  16  chr16_7953618     ZGre    C    G        0      0        2 
  16  chr16_7953618     ZHar    C    G        0      0        2 
  16  chr16_7953618   Sample    C    G        0      0        2 
  16  chr16_7969123     AAsi    G    T        0      0        2 
  16  chr16_7969123     AKia    G    T        0      0        2 
  16  chr16_7969123     AOna    G    T        0      0        2 
  16  chr16_7969123     ASom    G    T        0      0        2 
  16  chr16_7969123     HCab    G    T        1      2        2 
  16  chr16_7969123     HPrz    G    T        1      2        2 
  16  chr16_7969123     ZBoe    G    T        0      0        2 
  16  chr16_7969123     ZGre    G    T        0      0        2 
  16  chr16_7969123     ZHar    G    T        0      0        2 
  16  chr16_7969123   Sample    G    T        0      0        2 
  16  chr16_7970492     AAsi    A    G        0      0        2 
  16  chr16_7970492     AKia    A    G        0      0        2 
  16  chr16_7970492     AOna    A    G        0      0        2 
  16  chr16_7970492     ASom    A    G        0      0        2 
  16  chr16_7970492     HCab    A    G        0      0        2 
  16  chr16_7970492     HPrz    A    G        0      0        2 
  16  chr16_7970492     ZBoe    A    G        1      2        2 
  16  chr16_7970492     ZGre    A    G        0      0        2 
  16  chr16_7970492     ZHar    A    G        1      2        2 
  16  chr16_7970492   Sample    A    G        0      0        2 
  16  chr16_7975273     AAsi    T    C        0      0        2 
  16  chr16_7975273     AKia    T    C        0      0        2 
  16  chr16_7975273     AOna    T    C        0      0        2 
  16  chr16_7975273     ASom    T    C        0      0        2 
  16  chr16_7975273     HCab    T    C        0      0        2 
  16  chr16_7975273     HPrz    T    C        0      0        2 
  16  chr16_7975273     ZBoe    T    C      0.5      1        2 
  16  chr16_7975273     ZGre    T    C        0      0        2 
  16  chr16_7975273     ZHar    T    C        0      0        2 
  16  chr16_7975273   Sample    T    C        0      0        2 
  16  chr16_7981858     AAsi    C    T        0      0        2 
  16  chr16_7981858     AKia    C    T        0      0        2 
  16  chr16_7981858     AOna    C    T        0      0        2 
  16  chr16_7981858     ASom    C    T        0      0        2 
  16  chr16_7981858     HCab    C    T        1      2        2 
  16  chr16_7981858     HPrz    C    T        1      2        2 
  16  chr16_7981858     ZBoe    C    T        0      0        2 
  16  chr16_7981858     ZGre    C    T        0      0        2 
  16  chr16_7981858     ZHar    C    T        0      0        2 
  16  chr16_7981858   Sample    C    T        0      0        2 
  16  chr16_7985184     AAsi    T    C        0      0        2 
  16  chr16_7985184     AKia    T    C        0      0        2 
  16  chr16_7985184     AOna    T    C        0      0        2 
  16  chr16_7985184     ASom    T    C        0      0        2 
  16  chr16_7985184     HCab    T    C      0.5      1        2 
  16  chr16_7985184     HPrz    T    C      0.5      1        2 
  16  chr16_7985184     ZBoe    T    C        0      0        2 
  16  chr16_7985184     ZGre    T    C        0      0        2 
  16  chr16_7985184     ZHar    T    C        0      0        2 
  16  chr16_7985184   Sample    T    C        0      0        2 
  16  chr16_7996417     AAsi    A    G        0      0        2 
  16  chr16_7996417     AKia    A    G        0      0        2 
  16  chr16_7996417     AOna    A    G        0      0        2 
  16  chr16_7996417     ASom    A    G        0      0        2 
  16  chr16_7996417     HCab    A    G        1      2        2 
  16  chr16_7996417     HPrz    A    G        1      2        2 
  16  chr16_7996417     ZBoe    A    G        0      0        2 
  16  chr16_7996417     ZGre    A    G        0      0        2 
  16  chr16_7996417     ZHar    A    G        0      0        2 
  16  chr16_7996417   Sample    A    G        0      0        2 
  16  chr16_7997099     AAsi    A    G        0      0        2 
  16  chr16_7997099     AKia    A    G        0      0        2 
  16  chr16_7997099     AOna    A    G        0      0        2 
  16  chr16_7997099     ASom    A    G        0      0        2 
  16  chr16_7997099     HCab    A    G        1      2        2 
  16  chr16_7997099     HPrz    A    G        1      2        2 
  16  chr16_7997099     ZBoe    A    G        0      0        2 
  16  chr16_7997099     ZGre    A    G        0      0        2 
  16  chr16_7997099     ZHar    A    G        0      0        2 
  16  chr16_7997099   Sample    A    G        0      0        2 
  16  chr16_8000842     AAsi    A    G        0      0        2 
  16  chr16_8000842     AKia    A    G        0      0        2 
  16  chr16_8000842     AOna    A    G        0      0        2 
  16  chr16_8000842     ASom    A    G        0      0        2 
  16  chr16_8000842     HCab    A    G        1      2        2 
  16  chr16_8000842     HPrz    A    G        1      2        2 
  16  chr16_8000842     ZBoe    A    G        0      0        2 
  16  chr16_8000842     ZGre    A    G        0      0        2 
  16  chr16_8000842     ZHar    A    G        0      0        2 
  16  chr16_8000842   Sample    A    G        0      0        2 
  16  chr16_8008448     AAsi    C    G        0      0        2 
  16  chr16_8008448     AKia    C    G        0      0        2 
  16  chr16_8008448     AOna    C    G        0      0        2 
  16  chr16_8008448     ASom    C    G        0      0        2 
  16  chr16_8008448     HCab    C    G        0      0        2 
  16  chr16_8008448     HPrz    C    G        0      0        2 
  16  chr16_8008448     ZBoe    C    G      0.5      1        2 
  16  chr16_8008448     ZGre    C    G        0      0        2 
  16  chr16_8008448     ZHar    C    G        0      0        2 
  16  chr16_8008448   Sample    C    G        0      0        2 
  16  chr16_8008886     AAsi    T    C        0      0        2 
  16  chr16_8008886     AKia    T    C        0      0        2 
  16  chr16_8008886     AOna    T    C        0      0        2 
  16  chr16_8008886     ASom    T    C        0      0        2 
  16  chr16_8008886     HCab    T    C        1      2        2 
  16  chr16_8008886     HPrz    T    C        1      2        2 
  16  chr16_8008886     ZBoe    T    C        0      0        2 
  16  chr16_8008886     ZGre    T    C        0      0        2 
  16  chr16_8008886     ZHar    T    C        0      0        2 
  16  chr16_8008886   Sample    T    C        0      0        2 
  16  chr16_8009443     AAsi    C    G        0      0        2 
  16  chr16_8009443     AKia    C    G        0      0        2 
  16  chr16_8009443     AOna    C    G        1      2        2 
  16  chr16_8009443     ASom    C    G        0      0        2 
  16  chr16_8009443     HCab    C    G        0      0        2 
  16  chr16_8009443     HPrz    C    G        0      0        2 
  16  chr16_8009443     ZBoe    C    G        0      0        2 
  16  chr16_8009443     ZGre    C    G        0      0        2 
  16  chr16_8009443     ZHar    C    G        0      0        2 
  16  chr16_8009443   Sample    C    G        0      0        2 
  16  chr16_8013133     AAsi    T    C      0.5      1        2 
  16  chr16_8013133     AKia    T    C        0      0        2 
  16  chr16_8013133     AOna    T    C        0      0        2 
  16  chr16_8013133     ASom    T    C        0      0        2 
  16  chr16_8013133     HCab    T    C        0      0        2 
  16  chr16_8013133     HPrz    T    C        0      0        2 
  16  chr16_8013133     ZBoe    T    C        0      0        2 
  16  chr16_8013133     ZGre    T    C        0      0        2 
  16  chr16_8013133     ZHar    T    C        0      0        2 
  16  chr16_8013133   Sample    T    C        0      0        2 
  16  chr16_8014401     AAsi    A    G        0      0        2 
  16  chr16_8014401     AKia    A    G        0      0        2 
  16  chr16_8014401     AOna    A    G        0      0        2 
  16  chr16_8014401     ASom    A    G        0      0        2 
  16  chr16_8014401     HCab    A    G        0      0        2 
  16  chr16_8014401     HPrz    A    G        0      0        2 
  16  chr16_8014401     ZBoe    A    G        0      0        2 
  16  chr16_8014401     ZGre    A    G        1      2        2 
  16  chr16_8014401     ZHar    A    G        0      0        2 
  16  chr16_8014401   Sample    A    G        0      0        2 
  16  chr16_8019799     AAsi    A    G        0      0        2 
  16  chr16_8019799     AKia    A    G      0.5      1        2 
  16  chr16_8019799     AOna    A    G        0      0        2 
  16  chr16_8019799     ASom    A    G        0      0        2 
  16  chr16_8019799     HCab    A    G        0      0        2 
  16  chr16_8019799     HPrz    A    G        0      0        2 
  16  chr16_8019799     ZBoe    A    G        0      0        2 
  16  chr16_8019799     ZGre    A    G        0      0        2 
  16  chr16_8019799     ZHar    A    G        0      0        2 
  16  chr16_8019799   Sample    A    G        0      0        2 
  16  chr16_8026445     AAsi    A    G        0      0        2 
  16  chr16_8026445     AKia    A    G        0      0        2 
  16  chr16_8026445     AOna    A    G        0      0        2 
  16  chr16_8026445     ASom    A    G        0      0        2 
  16  chr16_8026445     HCab    A    G        0      0        2 
  16  chr16_8026445     HPrz    A    G        0      0        2 
  16  chr16_8026445     ZBoe    A    G        0      0        2 
  16  chr16_8026445     ZGre    A    G      0.5      1        2 
  16  chr16_8026445     ZHar    A    G        0      0        2 
  16  chr16_8026445   Sample    A    G        0      0        2 
  16  chr16_8030598     AAsi    C    G        0      0        2 
  16  chr16_8030598     AKia    C    G        0      0        2 
  16  chr16_8030598     AOna    C    G        1      2        2 
  16  chr16_8030598     ASom    C    G        0      0        2 
  16  chr16_8030598     HCab    C    G        0      0        2 
  16  chr16_8030598     HPrz    C    G        0      0        2 
  16  chr16_8030598     ZBoe    C    G        0      0        2 
  16  chr16_8030598     ZGre    C    G        0      0        2 
  16  chr16_8030598     ZHar    C    G        0      0        2 
  16  chr16_8030598   Sample    C    G        0      0        2 
  16  chr16_8035998     AAsi    C    A        0      0        2 
  16  chr16_8035998     AKia    C    A        0      0        2 
  16  chr16_8035998     AOna    C    A        0      0        2 
  16  chr16_8035998     ASom    C    A        0      0        2 
  16  chr16_8035998     HCab    C    A        0      0        2 
  16  chr16_8035998     HPrz    C    A      0.5      1        2 
  16  chr16_8035998     ZBoe    C    A        0      0        2 
  16  chr16_8035998     ZGre    C    A        0      0        2 
  16  chr16_8035998     ZHar    C    A        0      0        2 
  16  chr16_8035998   Sample    C    A        0      0        2 
  16  chr16_8036066     AAsi    T    C        0      0        2 
  16  chr16_8036066     AKia    T    C        0      0        2 
  16  chr16_8036066     AOna    T    C        0      0        2 
  16  chr16_8036066     ASom    T    C        0      0        2 
  16  chr16_8036066     HCab    T    C        0      0        2 
  16  chr16_8036066     HPrz    T    C      0.5      1        2 
  16  chr16_8036066     ZBoe    T    C        0      0        2 
  16  chr16_8036066     ZGre    T    C        0      0        2 
  16  chr16_8036066     ZHar    T    C        0      0        2 
  16  chr16_8036066   Sample    T    C        0      0        2 
  16  chr16_8043416     AAsi    A    G        0      0        2 
  16  chr16_8043416     AKia    A    G        1      2        2 
  16  chr16_8043416     AOna    A    G        0      0        2 
  16  chr16_8043416     ASom    A    G        0      0        2 
  16  chr16_8043416     HCab    A    G        0      0        2 
  16  chr16_8043416     HPrz    A    G        0      0        2 
  16  chr16_8043416     ZBoe    A    G        0      0        2 
  16  chr16_8043416     ZGre    A    G        0      0        2 
  16  chr16_8043416     ZHar    A    G        0      0        2 
  16  chr16_8043416   Sample    A    G        0      0        2 
  16  chr16_8048498     AAsi    A    G        0      0        2 
  16  chr16_8048498     AKia    A    G        0      0        2 
  16  chr16_8048498     AOna    A    G        0      0        2 
  16  chr16_8048498     ASom    A    G        0      0        2 
  16  chr16_8048498     HCab    A    G      0.5      1        2 
  16  chr16_8048498     HPrz    A    G      0.5      1        2 
  16  chr16_8048498     ZBoe    A    G        0      0        2 
  16  chr16_8048498     ZGre    A    G        0      0        2 
  16  chr16_8048498     ZHar    A    G        0      0        2 
  16  chr16_8048498   Sample    A    G        0      0        2 
  16  chr16_8050712     AAsi    G    A      0.5      1        2 
  16  chr16_8050712     AKia    G    A        0      0        2 
  16  chr16_8050712     AOna    G    A        0      0        2 
  16  chr16_8050712     ASom    G    A        0      0        2 
  16  chr16_8050712     HCab    G    A        0      0        2 
  16  chr16_8050712     HPrz    G    A        0      0        2 
  16  chr16_8050712     ZBoe    G    A        0      0        2 
  16  chr16_8050712     ZGre    G    A        0      0        2 
  16  chr16_8050712     ZHar    G    A        0      0        2 
  16  chr16_8050712   Sample    G    A        1      2        2 
  16  chr16_8050898     AAsi    C    G        0      0        2 
  16  chr16_8050898     AKia    C    G        0      0        2 
  16  chr16_8050898     AOna    C    G        1      2        2 
  16  chr16_8050898     ASom    C    G        0      0        2 
  16  chr16_8050898     HCab    C    G        0      0        2 
  16  chr16_8050898     HPrz    C    G        0      0        2 
  16  chr16_8050898     ZBoe    C    G        0      0        2 
  16  chr16_8050898     ZGre    C    G        0      0        2 
  16  chr16_8050898     ZHar    C    G        0      0        2 
  16  chr16_8050898   Sample    C    G        0      0        2 
  16  chr16_8052375     AAsi    T    C        0      0        2 
  16  chr16_8052375     AKia    T    C        0      0        2 
  16  chr16_8052375     AOna    T    C        1      2        2 
  16  chr16_8052375     ASom    T    C        0      0        2 
  16  chr16_8052375     HCab    T    C        0      0        2 
  16  chr16_8052375     HPrz    T    C        0      0        2 
  16  chr16_8052375     ZBoe    T    C        0      0        2 
  16  chr16_8052375     ZGre    T    C        0      0        2 
  16  chr16_8052375     ZHar    T    C        0      0        2 
  16  chr16_8052375   Sample    T    C        0      0        2 
  16  chr16_8054378     AAsi    T    C        0      0        2 
  16  chr16_8054378     AKia    T    C        1      2        2 
  16  chr16_8054378     AOna    T    C        0      0        2 
  16  chr16_8054378     ASom    T    C        0      0        2 
  16  chr16_8054378     HCab    T    C        0      0        2 
  16  chr16_8054378     HPrz    T    C        0      0        2 
  16  chr16_8054378     ZBoe    T    C        0      0        2 
  16  chr16_8054378     ZGre    T    C        0      0        2 
  16  chr16_8054378     ZHar    T    C        0      0        2 
  16  chr16_8054378   Sample    T    C        0      0        2 
  16  chr16_8058680     AAsi    T    C        0      0        2 
  16  chr16_8058680     AKia    T    C        0      0        2 
  16  chr16_8058680     AOna    T    C        0      0        2 
  16  chr16_8058680     ASom    T    C        0      0        2 
  16  chr16_8058680     HCab    T    C        0      0        2 
  16  chr16_8058680     HPrz    T    C        0      0        2 
  16  chr16_8058680     ZBoe    T    C      0.5      1        2 
  16  chr16_8058680     ZGre    T    C        0      0        2 
  16  chr16_8058680     ZHar    T    C        0      0        2 
  16  chr16_8058680   Sample    T    C        0      0        2 
  16  chr16_8068586     AAsi    T    C        0      0        2 
  16  chr16_8068586     AKia    T    C        1      2        2 
  16  chr16_8068586     AOna    T    C        0      0        2 
  16  chr16_8068586     ASom    T    C        0      0        2 
  16  chr16_8068586     HCab    T    C        0      0        2 
  16  chr16_8068586     HPrz    T    C        0      0        2 
  16  chr16_8068586     ZBoe    T    C        0      0        2 
  16  chr16_8068586     ZGre    T    C        0      0        2 
  16  chr16_8068586     ZHar    T    C        0      0        2 
  16  chr16_8068586   Sample    T    C        0      0        2 
  16  chr16_8075431     AAsi    T    G        0      0        2 
  16  chr16_8075431     AKia    T    G        0      0        2 
  16  chr16_8075431     AOna    T    G        0      0        2 
  16  chr16_8075431     ASom    T    G        0      0        2 
  16  chr16_8075431     HCab    T    G        1      2        2 
  16  chr16_8075431     HPrz    T    G        1      2        2 
  16  chr16_8075431     ZBoe    T    G        0      0        2 
  16  chr16_8075431     ZGre    T    G        0      0        2 
  16  chr16_8075431     ZHar    T    G        0      0        2 
  16  chr16_8075431   Sample    T    G        0      0        2 
  16  chr16_8086257     AAsi    T    C        0      0        2 
  16  chr16_8086257     AKia    T    C        0      0        2 
  16  chr16_8086257     AOna    T    C        0      0        2 
  16  chr16_8086257     ASom    T    C        1      2        2 
  16  chr16_8086257     HCab    T    C        0      0        2 
  16  chr16_8086257     HPrz    T    C        0      0        2 
  16  chr16_8086257     ZBoe    T    C        0      0        2 
  16  chr16_8086257     ZGre    T    C        0      0        2 
  16  chr16_8086257     ZHar    T    C      0.5      1        2 
  16  chr16_8086257   Sample    T    C        0      0        2 
  16  chr16_8093597     AAsi    G    T        0      0        2 
  16  chr16_8093597     AKia    G    T        0      0        2 
  16  chr16_8093597     AOna    G    T        0      0        2 
  16  chr16_8093597     ASom    G    T        0      0        2 
  16  chr16_8093597     HCab    G    T        1      2        2 
  16  chr16_8093597     HPrz    G    T        1      2        2 
  16  chr16_8093597     ZBoe    G    T        0      0        2 
  16  chr16_8093597     ZGre    G    T        0      0        2 
  16  chr16_8093597     ZHar    G    T        0      0        2 
  16  chr16_8093597   Sample    G    T        0      0        2 
  16  chr16_8096618     AAsi    A    T        0      0        2 
  16  chr16_8096618     AKia    A    T        0      0        2 
  16  chr16_8096618     AOna    A    T        0      0        2 
  16  chr16_8096618     ASom    A    T        0      0        2 
  16  chr16_8096618     HCab    A    T      0.5      1        2 
  16  chr16_8096618     HPrz    A    T        1      2        2 
  16  chr16_8096618     ZBoe    A    T        0      0        2 
  16  chr16_8096618     ZGre    A    T        0      0        2 
  16  chr16_8096618     ZHar    A    T        0      0        2 
  16  chr16_8096618   Sample    A    T        0      0        2 
  16  chr16_8103576     AAsi    T    C        0      0        2 
  16  chr16_8103576     AKia    T    C        0      0        2 
  16  chr16_8103576     AOna    T    C        0      0        2 
  16  chr16_8103576     ASom    T    C        0      0        2 
  16  chr16_8103576     HCab    T    C        0      0        2 
  16  chr16_8103576     HPrz    T    C        0      0        2 
  16  chr16_8103576     ZBoe    T    C        0      0        2 
  16  chr16_8103576     ZGre    T    C        1      2        2 
  16  chr16_8103576     ZHar    T    C        0      0        2 
  16  chr16_8103576   Sample    T    C        0      0        2 
  16  chr16_8103693     AAsi    T    C        0      0        2 
  16  chr16_8103693     AKia    T    C        0      0        2 
  16  chr16_8103693     AOna    T    C        0      0        2 
  16  chr16_8103693     ASom    T    C        0      0        2 
  16  chr16_8103693     HCab    T    C        0      0        2 
  16  chr16_8103693     HPrz    T    C        0      0        2 
  16  chr16_8103693     ZBoe    T    C        0      0        2 
  16  chr16_8103693     ZGre    T    C        0      0        2 
  16  chr16_8103693     ZHar    T    C      0.5      1        2 
  16  chr16_8103693   Sample    T    C        0      0        2 
  16  chr16_8103919     AAsi    T    C        0      0        2 
  16  chr16_8103919     AKia    T    C        0      0        2 
  16  chr16_8103919     AOna    T    C        0      0        2 
  16  chr16_8103919     ASom    T    C        0      0        2 
  16  chr16_8103919     HCab    T    C        1      2        2 
  16  chr16_8103919     HPrz    T    C        1      2        2 
  16  chr16_8103919     ZBoe    T    C        0      0        2 
  16  chr16_8103919     ZGre    T    C        0      0        2 
  16  chr16_8103919     ZHar    T    C        0      0        2 
  16  chr16_8103919   Sample    T    C        0      0        2 
  16  chr16_8107440     AAsi    G    C        0      0        2 
  16  chr16_8107440     AKia    G    C      0.5      1        2 
  16  chr16_8107440     AOna    G    C        0      0        2 
  16  chr16_8107440     ASom    G    C        0      0        2 
  16  chr16_8107440     HCab    G    C        0      0        2 
  16  chr16_8107440     HPrz    G    C        0      0        2 
  16  chr16_8107440     ZBoe    G    C        0      0        2 
  16  chr16_8107440     ZGre    G    C        0      0        2 
  16  chr16_8107440     ZHar    G    C        0      0        2 
  16  chr16_8107440   Sample    G    C        0      0        2 
  16  chr16_8118131     AAsi    G    A        0      0        2 
  16  chr16_8118131     AKia    G    A        0      0        2 
  16  chr16_8118131     AOna    G    A        0      0        2 
  16  chr16_8118131     ASom    G    A        0      0        2 
  16  chr16_8118131     HCab    G    A      0.5      1        2 
  16  chr16_8118131     HPrz    G    A        1      2        2 
  16  chr16_8118131     ZBoe    G    A        0      0        2 
  16  chr16_8118131     ZGre    G    A        0      0        2 
  16  chr16_8118131     ZHar    G    A        0      0        2 
  16  chr16_8118131   Sample    G    A        0      0        2 
  16  chr16_8125819     AAsi    G    A        0      0        2 
  16  chr16_8125819     AKia    G    A        0      0        2 
  16  chr16_8125819     AOna    G    A        0      0        2 
  16  chr16_8125819     ASom    G    A        0      0        2 
  16  chr16_8125819     HCab    G    A        1      2        2 
  16  chr16_8125819     HPrz    G    A        1      2        2 
  16  chr16_8125819     ZBoe    G    A        0      0        2 
  16  chr16_8125819     ZGre    G    A        0      0        2 
  16  chr16_8125819     ZHar    G    A        0      0        2 
  16  chr16_8125819   Sample    G    A        0      0        2 
  16  chr16_8126553     AAsi    A    G        0      0        2 
  16  chr16_8126553     AKia    A    G        0      0        2 
  16  chr16_8126553     AOna    A    G        0      0        2 
  16  chr16_8126553     ASom    A    G        0      0        2 
  16  chr16_8126553     HCab    A    G        0      0        2 
  16  chr16_8126553     HPrz    A    G        0      0        2 
  16  chr16_8126553     ZBoe    A    G        0      0        2 
  16  chr16_8126553     ZGre    A    G        1      2        2 
  16  chr16_8126553     ZHar    A    G        0      0        2 
  16  chr16_8126553   Sample    A    G        0      0        2 
  16  chr16_8135153     AAsi    C    T        0      0        2 
  16  chr16_8135153     AKia    C    T        0      0        2 
  16  chr16_8135153     AOna    C    T        0      0        2 
  16  chr16_8135153     ASom    C    T        0      0        2 
  16  chr16_8135153     HCab    C    T        1      2        2 
  16  chr16_8135153     HPrz    C    T        1      2        2 
  16  chr16_8135153     ZBoe    C    T        0      0        2 
  16  chr16_8135153     ZGre    C    T        0      0        2 
  16  chr16_8135153     ZHar    C    T        0      0        2 
  16  chr16_8135153   Sample    C    T        0      0        2 
  16  chr16_8136145     AAsi    T    C        0      0        2 
  16  chr16_8136145     AKia    T    C        0      0        2 
  16  chr16_8136145     AOna    T    C        0      0        2 
  16  chr16_8136145     ASom    T    C      0.5      1        2 
  16  chr16_8136145     HCab    T    C        0      0        2 
  16  chr16_8136145     HPrz    T    C        0      0        2 
  16  chr16_8136145     ZBoe    T    C        0      0        2 
  16  chr16_8136145     ZGre    T    C        0      0        2 
  16  chr16_8136145     ZHar    T    C        0      0        2 
  16  chr16_8136145   Sample    T    C        0      0        2 
  16  chr16_8136576     AAsi    G    A        0      0        2 
  16  chr16_8136576     AKia    G    A        0      0        2 
  16  chr16_8136576     AOna    G    A        0      0        2 
  16  chr16_8136576     ASom    G    A        0      0        2 
  16  chr16_8136576     HCab    G    A        0      0        2 
  16  chr16_8136576     HPrz    G    A        0      0        2 
  16  chr16_8136576     ZBoe    G    A        0      0        2 
  16  chr16_8136576     ZGre    G    A        0      0        2 
  16  chr16_8136576     ZHar    G    A        1      2        2 
  16  chr16_8136576   Sample    G    A        0      0        2 
  16  chr16_8136861     AAsi    A    G        0      0        2 
  16  chr16_8136861     AKia    A    G        1      2        2 
  16  chr16_8136861     AOna    A    G        0      0        2 
  16  chr16_8136861     ASom    A    G        0      0        2 
  16  chr16_8136861     HCab    A    G        0      0        2 
  16  chr16_8136861     HPrz    A    G        0      0        2 
  16  chr16_8136861     ZBoe    A    G        0      0        2 
  16  chr16_8136861     ZGre    A    G        0      0        2 
  16  chr16_8136861     ZHar    A    G        0      0        2 
  16  chr16_8136861   Sample    A    G        0      0        2 
  16  chr16_8136902     AAsi    T    C        0      0        2 
  16  chr16_8136902     AKia    T    C        0      0        2 
  16  chr16_8136902     AOna    T    C        0      0        2 
  16  chr16_8136902     ASom    T    C        0      0        2 
  16  chr16_8136902     HCab    T    C        0      0        2 
  16  chr16_8136902     HPrz    T    C        0      0        2 
  16  chr16_8136902     ZBoe    T    C        1      2        2 
  16  chr16_8136902     ZGre    T    C        0      0        2 
  16  chr16_8136902     ZHar    T    C        0      0        2 
  16  chr16_8136902   Sample    T    C        0      0        2 
  16  chr16_8139499     AAsi    T    C        0      0        2 
  16  chr16_8139499     AKia    T    C        0      0        2 
  16  chr16_8139499     AOna    T    C        0      0        2 
  16  chr16_8139499     ASom    T    C        0      0        2 
  16  chr16_8139499     HCab    T    C        1      2        2 
  16  chr16_8139499     HPrz    T    C        1      2        2 
  16  chr16_8139499     ZBoe    T    C        0      0        2 
  16  chr16_8139499     ZGre    T    C        0      0        2 
  16  chr16_8139499     ZHar    T    C        0      0        2 
  16  chr16_8139499   Sample    T    C        0      0        2 
  16  chr16_8140735     AAsi    A    C        0      0        2 
  16  chr16_8140735     AKia    A    C        0      0        2 
  16  chr16_8140735     AOna    A    C        0      0        2 
  16  chr16_8140735     ASom    A    C        0      0        2 
  16  chr16_8140735     HCab    A    C        0      0        2 
  16  chr16_8140735     HPrz    A    C        0      0        2 
  16  chr16_8140735     ZBoe    A    C        0      0        2 
  16  chr16_8140735     ZGre    A    C        1      2        2 
  16  chr16_8140735     ZHar    A    C        0      0        2 
  16  chr16_8140735   Sample    A    C        0      0        2 
  16  chr16_8141056     AAsi    C    G        0      0        2 
  16  chr16_8141056     AKia    C    G        1      2        2 
  16  chr16_8141056     AOna    C    G        0      0        2 
  16  chr16_8141056     ASom    C    G        0      0        2 
  16  chr16_8141056     HCab    C    G        0      0        2 
  16  chr16_8141056     HPrz    C    G        0      0        2 
  16  chr16_8141056     ZBoe    C    G        0      0        2 
  16  chr16_8141056     ZGre    C    G        0      0        2 
  16  chr16_8141056     ZHar    C    G        0      0        2 
  16  chr16_8141056   Sample    C    G        0      0        2 
  16  chr16_8155022     AAsi    G    A        0      0        2 
  16  chr16_8155022     AKia    G    A        0      0        2 
  16  chr16_8155022     AOna    G    A        0      0        2 
  16  chr16_8155022     ASom    G    A        0      0        2 
  16  chr16_8155022     HCab    G    A        1      2        2 
  16  chr16_8155022     HPrz    G    A        1      2        2 
  16  chr16_8155022     ZBoe    G    A        0      0        2 
  16  chr16_8155022     ZGre    G    A        0      0        2 
  16  chr16_8155022     ZHar    G    A        0      0        2 
  16  chr16_8155022   Sample    G    A        0      0        2 
  16  chr16_8155163     AAsi    G    A        0      0        2 
  16  chr16_8155163     AKia    G    A        1      2        2 
  16  chr16_8155163     AOna    G    A        1      2        2 
  16  chr16_8155163     ASom    G    A        0      0        2 
  16  chr16_8155163     HCab    G    A        1      2        2 
  16  chr16_8155163     HPrz    G    A        1      2        2 
  16  chr16_8155163     ZBoe    G    A        0      0        2 
  16  chr16_8155163     ZGre    G    A        0      0        2 
  16  chr16_8155163     ZHar    G    A        0      0        2 
  16  chr16_8155163   Sample    G    A        0      0        2 
  16  chr16_8156661     AAsi    C    A        0      0        2 
  16  chr16_8156661     AKia    C    A        0      0        2 
  16  chr16_8156661     AOna    C    A        0      0        2 
  16  chr16_8156661     ASom    C    A      0.5      1        2 
  16  chr16_8156661     HCab    C    A        0      0        2 
  16  chr16_8156661     HPrz    C    A        0      0        2 
  16  chr16_8156661     ZBoe    C    A        0      0        2 
  16  chr16_8156661     ZGre    C    A        0      0        2 
  16  chr16_8156661     ZHar    C    A        0      0        2 
  16  chr16_8156661   Sample    C    A        0      0        2 
  16  chr16_8158548     AAsi    T    C        0      0        2 
  16  chr16_8158548     AKia    T    C        0      0        2 
  16  chr16_8158548     AOna    T    C        0      0        2 
  16  chr16_8158548     ASom    T    C        0      0        2 
  16  chr16_8158548     HCab    T    C        1      2        2 
  16  chr16_8158548     HPrz    T    C        1      2        2 
  16  chr16_8158548     ZBoe    T    C        0      0        2 
  16  chr16_8158548     ZGre    T    C        0      0        2 
  16  chr16_8158548     ZHar    T    C        0      0        2 
  16  chr16_8158548   Sample    T    C        0      0        2 
  16  chr16_8159892     AAsi    T    C        0      0        2 
  16  chr16_8159892     AKia    T    C        0      0        2 
  16  chr16_8159892     AOna    T    C        0      0        2 
  16  chr16_8159892     ASom    T    C      0.5      1        2 
  16  chr16_8159892     HCab    T    C        0      0        2 
  16  chr16_8159892     HPrz    T    C        0      0        2 
  16  chr16_8159892     ZBoe    T    C        0      0        2 
  16  chr16_8159892     ZGre    T    C        0      0        2 
  16  chr16_8159892     ZHar    T    C        0      0        2 
  16  chr16_8159892   Sample    T    C        0      0        2 
  16  chr16_8162891     AAsi    T    C        0      0        2 
  16  chr16_8162891     AKia    T    C        0      0        2 
  16  chr16_8162891     AOna    T    C        0      0        2 
  16  chr16_8162891     ASom    T    C        0      0        2 
  16  chr16_8162891     HCab    T    C        1      2        2 
  16  chr16_8162891     HPrz    T    C        1      2        2 
  16  chr16_8162891     ZBoe    T    C        0      0        2 
  16  chr16_8162891     ZGre    T    C        0      0        2 
  16  chr16_8162891     ZHar    T    C        0      0        2 
  16  chr16_8162891   Sample    T    C        0      0        2 
  16  chr16_8163014     AAsi    A    G        0      0        2 
  16  chr16_8163014     AKia    A    G        0      0        2 
  16  chr16_8163014     AOna    A    G        0      0        2 
  16  chr16_8163014     ASom    A    G        1      2        2 
  16  chr16_8163014     HCab    A    G        0      0        2 
  16  chr16_8163014     HPrz    A    G        0      0        2 
  16  chr16_8163014     ZBoe    A    G        0      0        2 
  16  chr16_8163014     ZGre    A    G        0      0        2 
  16  chr16_8163014     ZHar    A    G        0      0        2 
  16  chr16_8163014   Sample    A    G        0      0        2 
  16  chr16_8165600     AAsi    T    C        0      0        2 
  16  chr16_8165600     AKia    T    C        0      0        2 
  16  chr16_8165600     AOna    T    C        0      0        2 
  16  chr16_8165600     ASom    T    C        0      0        2 
  16  chr16_8165600     HCab    T    C        0      0        2 
  16  chr16_8165600     HPrz    T    C        0      0        2 
  16  chr16_8165600     ZBoe    T    C        0      0        2 
  16  chr16_8165600     ZGre    T    C      0.5      1        2 
  16  chr16_8165600     ZHar    T    C        0      0        2 
  16  chr16_8165600   Sample    T    C        1      2        2 
  16  chr16_8165883     AAsi    C    T        0      0        2 
  16  chr16_8165883     AKia    C    T        0      0        2 
  16  chr16_8165883     AOna    C    T        0      0        2 
  16  chr16_8165883     ASom    C    T        0      0        2 
  16  chr16_8165883     HCab    C    T        0      0        2 
  16  chr16_8165883     HPrz    C    T        1      2        2 
  16  chr16_8165883     ZBoe    C    T        0      0        2 
  16  chr16_8165883     ZGre    C    T        0      0        2 
  16  chr16_8165883     ZHar    C    T        0      0        2 
  16  chr16_8165883   Sample    C    T        0      0        2 
  16  chr16_8166048     AAsi    T    C        0      0        2 
  16  chr16_8166048     AKia    T    C        0      0        2 
  16  chr16_8166048     AOna    T    C        0      0        2 
  16  chr16_8166048     ASom    T    C        1      2        2 
  16  chr16_8166048     HCab    T    C        0      0        2 
  16  chr16_8166048     HPrz    T    C        0      0        2 
  16  chr16_8166048     ZBoe    T    C        0      0        2 
  16  chr16_8166048     ZGre    T    C        0      0        2 
  16  chr16_8166048     ZHar    T    C        0      0        2 
  16  chr16_8166048   Sample    T    C        0      0        2 
  16  chr16_8168164     AAsi    A    G        0      0        2 
  16  chr16_8168164     AKia    A    G        1      2        2 
  16  chr16_8168164     AOna    A    G        0      0        2 
  16  chr16_8168164     ASom    A    G        0      0        2 
  16  chr16_8168164     HCab    A    G        0      0        2 
  16  chr16_8168164     HPrz    A    G        0      0        2 
  16  chr16_8168164     ZBoe    A    G        0      0        2 
  16  chr16_8168164     ZGre    A    G        0      0        2 
  16  chr16_8168164     ZHar    A    G        0      0        2 
  16  chr16_8168164   Sample    A    G        0      0        2 
  16  chr16_8168200     AAsi    G    C        1      2        2 
  16  chr16_8168200     AKia    G    C        1      2        2 
  16  chr16_8168200     AOna    G    C        1      2        2 
  16  chr16_8168200     ASom    G    C        1      2        2 
  16  chr16_8168200     HCab    G    C        0      0        2 
  16  chr16_8168200     HPrz    G    C        0      0        2 
  16  chr16_8168200     ZBoe    G    C        0      0        2 
  16  chr16_8168200     ZGre    G    C        0      0        2 
  16  chr16_8168200     ZHar    G    C        0      0        2 
  16  chr16_8168200   Sample    G    C        1      2        2 
  16  chr16_8174276     AAsi    T    C        0      0        2 
  16  chr16_8174276     AKia    T    C        0      0        2 
  16  chr16_8174276     AOna    T    C        0      0        2 
  16  chr16_8174276     ASom    T    C        0      0        2 
  16  chr16_8174276     HCab    T    C        0      0        2 
  16  chr16_8174276     HPrz    T    C        0      0        2 
  16  chr16_8174276     ZBoe    T    C        0      0        2 
  16  chr16_8174276     ZGre    T    C        1      2        2 
  16  chr16_8174276     ZHar    T    C        0      0        2 
  16  chr16_8174276   Sample    T    C        0      0        2 
  16  chr16_8178226     AAsi    C    G        0      0        2 
  16  chr16_8178226     AKia    C    G        0      0        2 
  16  chr16_8178226     AOna    C    G        0      0        2 
  16  chr16_8178226     ASom    C    G        0      0        2 
  16  chr16_8178226     HCab    C    G        0      0        2 
  16  chr16_8178226     HPrz    C    G        0      0        2 
  16  chr16_8178226     ZBoe    C    G        0      0        2 
  16  chr16_8178226     ZGre    C    G        0      0        2 
  16  chr16_8178226     ZHar    C    G        1      2        2 
  16  chr16_8178226   Sample    C    G        0      0        2 
  16  chr16_8178737     AAsi    T    C        0      0        2 
  16  chr16_8178737     AKia    T    C        0      0        2 
  16  chr16_8178737     AOna    T    C        0      0        2 
  16  chr16_8178737     ASom    T    C      0.5      1        2 
  16  chr16_8178737     HCab    T    C        0      0        2 
  16  chr16_8178737     HPrz    T    C        0      0        2 
  16  chr16_8178737     ZBoe    T    C        0      0        2 
  16  chr16_8178737     ZGre    T    C        0      0        2 
  16  chr16_8178737     ZHar    T    C        0      0        2 
  16  chr16_8178737   Sample    T    C        0      0        2 
  16  chr16_8179910     AAsi    T    C        0      0        2 
  16  chr16_8179910     AKia    T    C        0      0        2 
  16  chr16_8179910     AOna    T    C        0      0        2 
  16  chr16_8179910     ASom    T    C        0      0        2 
  16  chr16_8179910     HCab    T    C        1      2        2 
  16  chr16_8179910     HPrz    T    C        1      2        2 
  16  chr16_8179910     ZBoe    T    C        0      0        2 
  16  chr16_8179910     ZGre    T    C        0      0        2 
  16  chr16_8179910     ZHar    T    C        0      0        2 
  16  chr16_8179910   Sample    T    C        0      0        2 
  16  chr16_8180021     AAsi    C    A        0      0        2 
  16  chr16_8180021     AKia    C    A        0      0        2 
  16  chr16_8180021     AOna    C    A        0      0        2 
  16  chr16_8180021     ASom    C    A        0      0        2 
  16  chr16_8180021     HCab    C    A        0      0        2 
  16  chr16_8180021     HPrz    C    A        0      0        2 
  16  chr16_8180021     ZBoe    C    A        0      0        2 
  16  chr16_8180021     ZGre    C    A        0      0        2 
  16  chr16_8180021     ZHar    C    A        1      2        2 
  16  chr16_8180021   Sample    C    A        0      0        2 
  16  chr16_8181233     AAsi    G    A        0      0        2 
  16  chr16_8181233     AKia    G    A        1      2        2 
  16  chr16_8181233     AOna    G    A        1      2        2 
  16  chr16_8181233     ASom    G    A        0      0        2 
  16  chr16_8181233     HCab    G    A        0      0        2 
  16  chr16_8181233     HPrz    G    A        0      0        2 
  16  chr16_8181233     ZBoe    G    A        0      0        2 
  16  chr16_8181233     ZGre    G    A        0      0        2 
  16  chr16_8181233     ZHar    G    A        0      0        2 
  16  chr16_8181233   Sample    G    A        0      0        2 
  16  chr16_8182249     AAsi    G    T        0      0        2 
  16  chr16_8182249     AKia    G    T        0      0        2 
  16  chr16_8182249     AOna    G    T        0      0        2 
  16  chr16_8182249     ASom    G    T        0      0        2 
  16  chr16_8182249     HCab    G    T      0.5      1        2 
  16  chr16_8182249     HPrz    G    T        0      0        2 
  16  chr16_8182249     ZBoe    G    T        0      0        2 
  16  chr16_8182249     ZGre    G    T        0      0        2 
  16  chr16_8182249     ZHar    G    T        0      0        2 
  16  chr16_8182249   Sample    G    T        0      0        2 
  16  chr16_8182609     AAsi    T    C        0      0        2 
  16  chr16_8182609     AKia    T    C        0      0        2 
  16  chr16_8182609     AOna    T    C        0      0        2 
  16  chr16_8182609     ASom    T    C        0      0        2 
  16  chr16_8182609     HCab    T    C        0      0        2 
  16  chr16_8182609     HPrz    T    C        0      0        2 
  16  chr16_8182609     ZBoe    T    C        0      0        2 
  16  chr16_8182609     ZGre    T    C        0      0        2 
  16  chr16_8182609     ZHar    T    C      0.5      1        2 
  16  chr16_8182609   Sample    T    C        1      2        2 
  16  chr16_8185778     AAsi    C    T        0      0        2 
  16  chr16_8185778     AKia    C    T        0      0        2 
  16  chr16_8185778     AOna    C    T        0      0        2 
  16  chr16_8185778     ASom    C    T        0      0        2 
  16  chr16_8185778     HCab    C    T        1      2        2 
  16  chr16_8185778     HPrz    C    T        1      2        2 
  16  chr16_8185778     ZBoe    C    T        0      0        2 
  16  chr16_8185778     ZGre    C    T        0      0        2 
  16  chr16_8185778     ZHar    C    T        0      0        2 
  16  chr16_8185778   Sample    C    T        0      0        2 
  16  chr16_8196224     AAsi    C    T        0      0        2 
  16  chr16_8196224     AKia    C    T        0      0        2 
  16  chr16_8196224     AOna    C    T        0      0        2 
  16  chr16_8196224     ASom    C    T        0      0        2 
  16  chr16_8196224     HCab    C    T        0      0        2 
  16  chr16_8196224     HPrz    C    T        0      0        2 
  16  chr16_8196224     ZBoe    C    T        0      0        2 
  16  chr16_8196224     ZGre    C    T        0      0        2 
  16  chr16_8196224     ZHar    C    T        1      2        2 
  16  chr16_8196224   Sample    C    T        0      0        2 
  16  chr16_8200292     AAsi    C    T        0      0        2 
  16  chr16_8200292     AKia    C    T        0      0        2 
  16  chr16_8200292     AOna    C    T        0      0        2 
  16  chr16_8200292     ASom    C    T        0      0        2 
  16  chr16_8200292     HCab    C    T        1      2        2 
  16  chr16_8200292     HPrz    C    T        1      2        2 
  16  chr16_8200292     ZBoe    C    T        0      0        2 
  16  chr16_8200292     ZGre    C    T        0      0        2 
  16  chr16_8200292     ZHar    C    T        0      0        2 
  16  chr16_8200292   Sample    C    T        0      0        2 
  16  chr16_8201952     AAsi    A    G        0      0        2 
  16  chr16_8201952     AKia    A    G        0      0        2 
  16  chr16_8201952     AOna    A    G        0      0        2 
  16  chr16_8201952     ASom    A    G        0      0        2 
  16  chr16_8201952     HCab    A    G        1      2        2 
  16  chr16_8201952     HPrz    A    G        1      2        2 
  16  chr16_8201952     ZBoe    A    G        0      0        2 
  16  chr16_8201952     ZGre    A    G        0      0        2 
  16  chr16_8201952     ZHar    A    G        0      0        2 
  16  chr16_8201952   Sample    A    G        0      0        2 
  16  chr16_8203926     AAsi    T    C        0      0        2 
  16  chr16_8203926     AKia    T    C        0      0        2 
  16  chr16_8203926     AOna    T    C        0      0        2 
  16  chr16_8203926     ASom    T    C        0      0        2 
  16  chr16_8203926     HCab    T    C      0.5      1        2 
  16  chr16_8203926     HPrz    T    C        0      0        2 
  16  chr16_8203926     ZBoe    T    C        1      2        2 
  16  chr16_8203926     ZGre    T    C        0      0        2 
  16  chr16_8203926     ZHar    T    C        0      0        2 
  16  chr16_8203926   Sample    T    C        0      0        2 
  16  chr16_8205938     AAsi    G    A        0      0        2 
  16  chr16_8205938     AKia    G    A        0      0        2 
  16  chr16_8205938     AOna    G    A        1      2        2 
  16  chr16_8205938     ASom    G    A        0      0        2 
  16  chr16_8205938     HCab    G    A        0      0        2 
  16  chr16_8205938     HPrz    G    A        0      0        2 
  16  chr16_8205938     ZBoe    G    A        0      0        2 
  16  chr16_8205938     ZGre    G    A        0      0        2 
  16  chr16_8205938     ZHar    G    A        0      0        2 
  16  chr16_8205938   Sample    G    A        0      0        2 
  16  chr16_8207460     AAsi    T    C        0      0        2 
  16  chr16_8207460     AKia    T    C        1      2        2 
  16  chr16_8207460     AOna    T    C        0      0        2 
  16  chr16_8207460     ASom    T    C        0      0        2 
  16  chr16_8207460     HCab    T    C        0      0        2 
  16  chr16_8207460     HPrz    T    C        0      0        2 
  16  chr16_8207460     ZBoe    T    C        0      0        2 
  16  chr16_8207460     ZGre    T    C        0      0        2 
  16  chr16_8207460     ZHar    T    C        0      0        2 
  16  chr16_8207460   Sample    T    C        0      0        2 
  16  chr16_8210843     AAsi    G    A        0      0        2 
  16  chr16_8210843     AKia    G    A        0      0        2 
  16  chr16_8210843     AOna    G    A        0      0        2 
  16  chr16_8210843     ASom    G    A        0      0        2 
  16  chr16_8210843     HCab    G    A        0      0        2 
  16  chr16_8210843     HPrz    G    A        0      0        2 
  16  chr16_8210843     ZBoe    G    A      0.5      1        2 
  16  chr16_8210843     ZGre    G    A        0      0        2 
  16  chr16_8210843     ZHar    G    A        0      0        2 
  16  chr16_8210843   Sample    G    A        0      0        2 
  16  chr16_8211258     AAsi    T    C        0      0        2 
  16  chr16_8211258     AKia    T    C        0      0        2 
  16  chr16_8211258     AOna    T    C        1      2        2 
  16  chr16_8211258     ASom    T    C        0      0        2 
  16  chr16_8211258     HCab    T    C        0      0        2 
  16  chr16_8211258     HPrz    T    C        0      0        2 
  16  chr16_8211258     ZBoe    T    C        0      0        2 
  16  chr16_8211258     ZGre    T    C        0      0        2 
  16  chr16_8211258     ZHar    T    C        0      0        2 
  16  chr16_8211258   Sample    T    C        0      0        2 
  16  chr16_8212976     AAsi    T    G        1      2        2 
  16  chr16_8212976     AKia    T    G        0      0        2 
  16  chr16_8212976     AOna    T    G        0      0        2 
  16  chr16_8212976     ASom    T    G        0      0        2 
  16  chr16_8212976     HCab    T    G        0      0        2 
  16  chr16_8212976     HPrz    T    G        0      0        2 
  16  chr16_8212976     ZBoe    T    G        0      0        2 
  16  chr16_8212976     ZGre    T    G        0      0        2 
  16  chr16_8212976     ZHar    T    G        0      0        2 
  16  chr16_8212976   Sample    T    G        1      2        2 
  16  chr16_8213332     AAsi    T    C        0      0        2 
  16  chr16_8213332     AKia    T    C        0      0        2 
  16  chr16_8213332     AOna    T    C        0      0        2 
  16  chr16_8213332     ASom    T    C        0      0        2 
  16  chr16_8213332     HCab    T    C        0      0        2 
  16  chr16_8213332     HPrz    T    C        0      0        2 
  16  chr16_8213332     ZBoe    T    C        0      0        2 
  16  chr16_8213332     ZGre    T    C        0      0        2 
  16  chr16_8213332     ZHar    T    C      0.5      1        2 
  16  chr16_8213332   Sample    T    C        0      0        2 
  16  chr16_8217201     AAsi    C    T        0      0        2 
  16  chr16_8217201     AKia    C    T        0      0        2 
  16  chr16_8217201     AOna    C    T        0      0        2 
  16  chr16_8217201     ASom    C    T        0      0        2 
  16  chr16_8217201     HCab    C    T        1      2        2 
  16  chr16_8217201     HPrz    C    T        1      2        2 
  16  chr16_8217201     ZBoe    C    T        0      0        2 
  16  chr16_8217201     ZGre    C    T        0      0        2 
  16  chr16_8217201     ZHar    C    T        0      0        2 
  16  chr16_8217201   Sample    C    T        0      0        2 
  16  chr16_8219699     AAsi    G    C        0      0        2 
  16  chr16_8219699     AKia    G    C        0      0        2 
  16  chr16_8219699     AOna    G    C        0      0        2 
  16  chr16_8219699     ASom    G    C        0      0        2 
  16  chr16_8219699     HCab    G    C        1      2        2 
  16  chr16_8219699     HPrz    G    C        1      2        2 
  16  chr16_8219699     ZBoe    G    C        0      0        2 
  16  chr16_8219699     ZGre    G    C        0      0        2 
  16  chr16_8219699     ZHar    G    C        0      0        2 
  16  chr16_8219699   Sample    G    C        0      0        2 
  16  chr16_8222762     AAsi    G    A        0      0        2 
  16  chr16_8222762     AKia    G    A        0      0        2 
  16  chr16_8222762     AOna    G    A        1      2        2 
  16  chr16_8222762     ASom    G    A        0      0        2 
  16  chr16_8222762     HCab    G    A        0      0        2 
  16  chr16_8222762     HPrz    G    A        0      0        2 
  16  chr16_8222762     ZBoe    G    A        0      0        2 
  16  chr16_8222762     ZGre    G    A        0      0        2 
  16  chr16_8222762     ZHar    G    A        0      0        2 
  16  chr16_8222762   Sample    G    A        0      0        2 
  16  chr16_8224783     AAsi    C    T        0      0        2 
  16  chr16_8224783     AKia    C    T        0      0        2 
  16  chr16_8224783     AOna    C    T        0      0        2 
  16  chr16_8224783     ASom    C    T        0      0        2 
  16  chr16_8224783     HCab    C    T        1      2        2 
  16  chr16_8224783     HPrz    C    T        1      2        2 
  16  chr16_8224783     ZBoe    C    T        0      0        2 
  16  chr16_8224783     ZGre    C    T        0      0        2 
  16  chr16_8224783     ZHar    C    T        0      0        2 
  16  chr16_8224783   Sample    C    T        0      0        2 
  16  chr16_8233650     AAsi    C    G        0      0        2 
  16  chr16_8233650     AKia    C    G        0      0        2 
  16  chr16_8233650     AOna    C    G        0      0        2 
  16  chr16_8233650     ASom    C    G        0      0        2 
  16  chr16_8233650     HCab    C    G        1      2        2 
  16  chr16_8233650     HPrz    C    G        1      2        2 
  16  chr16_8233650     ZBoe    C    G        0      0        2 
  16  chr16_8233650     ZGre    C    G        0      0        2 
  16  chr16_8233650     ZHar    C    G        0      0        2 
  16  chr16_8233650   Sample    C    G        0      0        2 
  16  chr16_8238261     AAsi    G    T        0      0        2 
  16  chr16_8238261     AKia    G    T        0      0        2 
  16  chr16_8238261     AOna    G    T        1      2        2 
  16  chr16_8238261     ASom    G    T        0      0        2 
  16  chr16_8238261     HCab    G    T        0      0        2 
  16  chr16_8238261     HPrz    G    T        0      0        2 
  16  chr16_8238261     ZBoe    G    T        0      0        2 
  16  chr16_8238261     ZGre    G    T        0      0        2 
  16  chr16_8238261     ZHar    G    T        0      0        2 
  16  chr16_8238261   Sample    G    T        0      0        2 
  16  chr16_8241431     AAsi    G    A        0      0        2 
  16  chr16_8241431     AKia    G    A        0      0        2 
  16  chr16_8241431     AOna    G    A        0      0        2 
  16  chr16_8241431     ASom    G    A        0      0        2 
  16  chr16_8241431     HCab    G    A        0      0        2 
  16  chr16_8241431     HPrz    G    A        0      0        2 
  16  chr16_8241431     ZBoe    G    A        1      2        2 
  16  chr16_8241431     ZGre    G    A        1      2        2 
  16  chr16_8241431     ZHar    G    A        1      2        2 
  16  chr16_8241431   Sample    G    A        0      0        2 
  16  chr16_8241923     AAsi    T    A        0      0        2 
  16  chr16_8241923     AKia    T    A        0      0        2 
  16  chr16_8241923     AOna    T    A        0      0        2 
  16  chr16_8241923     ASom    T    A        0      0        2 
  16  chr16_8241923     HCab    T    A        1      2        2 
  16  chr16_8241923     HPrz    T    A        1      2        2 
  16  chr16_8241923     ZBoe    T    A        0      0        2 
  16  chr16_8241923     ZGre    T    A        0      0        2 
  16  chr16_8241923     ZHar    T    A        0      0        2 
  16  chr16_8241923   Sample    T    A        0      0        2 
  16  chr16_8247895     AAsi    T    G        0      0        2 
  16  chr16_8247895     AKia    T    G        0      0        2 
  16  chr16_8247895     AOna    T    G        1      2        2 
  16  chr16_8247895     ASom    T    G        0      0        2 
  16  chr16_8247895     HCab    T    G        0      0        2 
  16  chr16_8247895     HPrz    T    G        0      0        2 
  16  chr16_8247895     ZBoe    T    G        0      0        2 
  16  chr16_8247895     ZGre    T    G        0      0        2 
  16  chr16_8247895     ZHar    T    G        0      0        2 
  16  chr16_8247895   Sample    T    G        0      0        2 
  16  chr16_8249087     AAsi    G    A        0      0        2 
  16  chr16_8249087     AKia    G    A        0      0        2 
  16  chr16_8249087     AOna    G    A        1      2        2 
  16  chr16_8249087     ASom    G    A        0      0        2 
  16  chr16_8249087     HCab    G    A        0      0        2 
  16  chr16_8249087     HPrz    G    A        0      0        2 
  16  chr16_8249087     ZBoe    G    A        0      0        2 
  16  chr16_8249087     ZGre    G    A        0      0        2 
  16  chr16_8249087     ZHar    G    A        0      0        2 
  16  chr16_8249087   Sample    G    A        0      0        2 
  16  chr16_8252918     AAsi    G    T        0      0        2 
  16  chr16_8252918     AKia    G    T        0      0        2 
  16  chr16_8252918     AOna    G    T        0      0        2 
  16  chr16_8252918     ASom    G    T        0      0        2 
  16  chr16_8252918     HCab    G    T        1      2        2 
  16  chr16_8252918     HPrz    G    T        1      2        2 
  16  chr16_8252918     ZBoe    G    T        0      0        2 
  16  chr16_8252918     ZGre    G    T        0      0        2 
  16  chr16_8252918     ZHar    G    T        0      0        2 
  16  chr16_8252918   Sample    G    T        0      0        2 
  16  chr16_8262217     AAsi    G    A        0      0        2 
  16  chr16_8262217     AKia    G    A        0      0        2 
  16  chr16_8262217     AOna    G    A        0      0        2 
  16  chr16_8262217     ASom    G    A        0      0        2 
  16  chr16_8262217     HCab    G    A        1      2        2 
  16  chr16_8262217     HPrz    G    A        1      2        2 
  16  chr16_8262217     ZBoe    G    A        0      0        2 
  16  chr16_8262217     ZGre    G    A        0      0        2 
  16  chr16_8262217     ZHar    G    A        0      0        2 
  16  chr16_8262217   Sample    G    A        0      0        2 
  16  chr16_8263748     AAsi    A    T        0      0        2 
  16  chr16_8263748     AKia    A    T        0      0        2 
  16  chr16_8263748     AOna    A    T        0      0        2 
  16  chr16_8263748     ASom    A    T        0      0        2 
  16  chr16_8263748     HCab    A    T        1      2        2 
  16  chr16_8263748     HPrz    A    T        1      2        2 
  16  chr16_8263748     ZBoe    A    T        0      0        2 
  16  chr16_8263748     ZGre    A    T        0      0        2 
  16  chr16_8263748     ZHar    A    T        0      0        2 
  16  chr16_8263748   Sample    A    T        0      0        2 
  16  chr16_8263750     AAsi    T    A        0      0        2 
  16  chr16_8263750     AKia    T    A        0      0        2 
  16  chr16_8263750     AOna    T    A        0      0        2 
  16  chr16_8263750     ASom    T    A        0      0        2 
  16  chr16_8263750     HCab    T    A        0      0        2 
  16  chr16_8263750     HPrz    T    A      0.5      1        2 
  16  chr16_8263750     ZBoe    T    A        0      0        2 
  16  chr16_8263750     ZGre    T    A        0      0        2 
  16  chr16_8263750     ZHar    T    A        0      0        2 
  16  chr16_8263750   Sample    T    A        0      0        2 
  16  chr16_8265682     AAsi    G    C        0      0        2 
  16  chr16_8265682     AKia    G    C        0      0        2 
  16  chr16_8265682     AOna    G    C        0      0        2 
  16  chr16_8265682     ASom    G    C        0      0        2 
  16  chr16_8265682     HCab    G    C        0      0        2 
  16  chr16_8265682     HPrz    G    C        0      0        2 
  16  chr16_8265682     ZBoe    G    C        1      2        2 
  16  chr16_8265682     ZGre    G    C        0      0        2 
  16  chr16_8265682     ZHar    G    C        0      0        2 
  16  chr16_8265682   Sample    G    C        0      0        2 
  16  chr16_8266174     AAsi    T    A        0      0        2 
  16  chr16_8266174     AKia    T    A        0      0        2 
  16  chr16_8266174     AOna    T    A        1      2        2 
  16  chr16_8266174     ASom    T    A        0      0        2 
  16  chr16_8266174     HCab    T    A        0      0        2 
  16  chr16_8266174     HPrz    T    A        0      0        2 
  16  chr16_8266174     ZBoe    T    A        0      0        2 
  16  chr16_8266174     ZGre    T    A        0      0        2 
  16  chr16_8266174     ZHar    T    A        0      0        2 
  16  chr16_8266174   Sample    T    A        0      0        2 
  16  chr16_8267561     AAsi    G    A        0      0        2 
  16  chr16_8267561     AKia    G    A        0      0        2 
  16  chr16_8267561     AOna    G    A        0      0        2 
  16  chr16_8267561     ASom    G    A        0      0        2 
  16  chr16_8267561     HCab    G    A        0      0        2 
  16  chr16_8267561     HPrz    G    A        0      0        2 
  16  chr16_8267561     ZBoe    G    A        0      0        2 
  16  chr16_8267561     ZGre    G    A      0.5      1        2 
  16  chr16_8267561     ZHar    G    A        0      0        2 
  16  chr16_8267561   Sample    G    A        0      0        2 
  16  chr16_8268455     AAsi    G    A        0      0        2 
  16  chr16_8268455     AKia    G    A        0      0        2 
  16  chr16_8268455     AOna    G    A        0      0        2 
  16  chr16_8268455     ASom    G    A        1      2        2 
  16  chr16_8268455     HCab    G    A        0      0        2 
  16  chr16_8268455     HPrz    G    A        0      0        2 
  16  chr16_8268455     ZBoe    G    A        0      0        2 
  16  chr16_8268455     ZGre    G    A        0      0        2 
  16  chr16_8268455     ZHar    G    A        0      0        2 
  16  chr16_8268455   Sample    G    A        0      0        2 
  16  chr16_8270646     AAsi    G    A        0      0        2 
  16  chr16_8270646     AKia    G    A        0      0        2 
  16  chr16_8270646     AOna    G    A        0      0        2 
  16  chr16_8270646     ASom    G    A        0      0        2 
  16  chr16_8270646     HCab    G    A        0      0        2 
  16  chr16_8270646     HPrz    G    A        0      0        2 
  16  chr16_8270646     ZBoe    G    A        0      0        2 
  16  chr16_8270646     ZGre    G    A      0.5      1        2 
  16  chr16_8270646     ZHar    G    A        0      0        2 
  16  chr16_8270646   Sample    G    A        0      0        2 
  16  chr16_8276991     AAsi    G    T        0      0        2 
  16  chr16_8276991     AKia    G    T        1      2        2 
  16  chr16_8276991     AOna    G    T        1      2        2 
  16  chr16_8276991     ASom    G    T        0      0        2 
  16  chr16_8276991     HCab    G    T        0      0        2 
  16  chr16_8276991     HPrz    G    T        0      0        2 
  16  chr16_8276991     ZBoe    G    T        0      0        2 
  16  chr16_8276991     ZGre    G    T        0      0        2 
  16  chr16_8276991     ZHar    G    T        0      0        2 
  16  chr16_8276991   Sample    G    T        0      0        2 
  16  chr16_8277217     AAsi    A    C        0      0        2 
  16  chr16_8277217     AKia    A    C        0      0        2 
  16  chr16_8277217     AOna    A    C        0      0        2 
  16  chr16_8277217     ASom    A    C        0      0        2 
  16  chr16_8277217     HCab    A    C        0      0        2 
  16  chr16_8277217     HPrz    A    C        0      0        2 
  16  chr16_8277217     ZBoe    A    C      0.5      1        2 
  16  chr16_8277217     ZGre    A    C        0      0        2 
  16  chr16_8277217     ZHar    A    C        0      0        2 
  16  chr16_8277217   Sample    A    C        0      0        2 
  16  chr16_8279354     AAsi    A    G        0      0        2 
  16  chr16_8279354     AKia    A    G        0      0        2 
  16  chr16_8279354     AOna    A    G        0      0        2 
  16  chr16_8279354     ASom    A    G        0      0        2 
  16  chr16_8279354     HCab    A    G        0      0        2 
  16  chr16_8279354     HPrz    A    G        0      0        2 
  16  chr16_8279354     ZBoe    A    G        0      0        2 
  16  chr16_8279354     ZGre    A    G        0      0        2 
  16  chr16_8279354     ZHar    A    G        1      2        2 
  16  chr16_8279354   Sample    A    G        0      0        2 
  16  chr16_8282668     AAsi    C    T        0      0        2 
  16  chr16_8282668     AKia    C    T        0      0        2 
  16  chr16_8282668     AOna    C    T        0      0        2 
  16  chr16_8282668     ASom    C    T        0      0        2 
  16  chr16_8282668     HCab    C    T        1      2        2 
  16  chr16_8282668     HPrz    C    T        1      2        2 
  16  chr16_8282668     ZBoe    C    T        0      0        2 
  16  chr16_8282668     ZGre    C    T        0      0        2 
  16  chr16_8282668     ZHar    C    T        0      0        2 
  16  chr16_8282668   Sample    C    T        0      0        2 
  16  chr16_8283910     AAsi    A    G        0      0        2 
  16  chr16_8283910     AKia    A    G        0      0        2 
  16  chr16_8283910     AOna    A    G        0      0        2 
  16  chr16_8283910     ASom    A    G        0      0        2 
  16  chr16_8283910     HCab    A    G        0      0        2 
  16  chr16_8283910     HPrz    A    G        0      0        2 
  16  chr16_8283910     ZBoe    A    G        0      0        2 
  16  chr16_8283910     ZGre    A    G        0      0        2 
  16  chr16_8283910     ZHar    A    G        1      2        2 
  16  chr16_8283910   Sample    A    G        0      0        2 
  16  chr16_8291439     AAsi    A    G        0      0        2 
  16  chr16_8291439     AKia    A    G        1      2        2 
  16  chr16_8291439     AOna    A    G        1      2        2 
  16  chr16_8291439     ASom    A    G        0      0        2 
  16  chr16_8291439     HCab    A    G        0      0        2 
  16  chr16_8291439     HPrz    A    G        0      0        2 
  16  chr16_8291439     ZBoe    A    G        0      0        2 
  16  chr16_8291439     ZGre    A    G        0      0        2 
  16  chr16_8291439     ZHar    A    G        0      0        2 
  16  chr16_8291439   Sample    A    G        0      0        2 
  16  chr16_8293736     AAsi    T    C        0      0        2 
  16  chr16_8293736     AKia    T    C        0      0        2 
  16  chr16_8293736     AOna    T    C        0      0        2 
  16  chr16_8293736     ASom    T    C        0      0        2 
  16  chr16_8293736     HCab    T    C        0      0        2 
  16  chr16_8293736     HPrz    T    C      0.5      1        2 
  16  chr16_8293736     ZBoe    T    C        0      0        2 
  16  chr16_8293736     ZGre    T    C        0      0        2 
  16  chr16_8293736     ZHar    T    C        0      0        2 
  16  chr16_8293736   Sample    T    C        0      0        2 
  16  chr16_8294327     AAsi    G    A        0      0        2 
  16  chr16_8294327     AKia    G    A        0      0        2 
  16  chr16_8294327     AOna    G    A        0      0        2 
  16  chr16_8294327     ASom    G    A        0      0        2 
  16  chr16_8294327     HCab    G    A        0      0        2 
  16  chr16_8294327     HPrz    G    A        0      0        2 
  16  chr16_8294327     ZBoe    G    A        0      0        2 
  16  chr16_8294327     ZGre    G    A        1      2        2 
  16  chr16_8294327     ZHar    G    A        0      0        2 
  16  chr16_8294327   Sample    G    A        0      0        2 
  16  chr16_8296376     AAsi    G    T        0      0        2 
  16  chr16_8296376     AKia    G    T        0      0        2 
  16  chr16_8296376     AOna    G    T        0      0        2 
  16  chr16_8296376     ASom    G    T        0      0        2 
  16  chr16_8296376     HCab    G    T        1      2        2 
  16  chr16_8296376     HPrz    G    T        1      2        2 
  16  chr16_8296376     ZBoe    G    T        0      0        2 
  16  chr16_8296376     ZGre    G    T        0      0        2 
  16  chr16_8296376     ZHar    G    T        0      0        2 
  16  chr16_8296376   Sample    G    T        0      0        2 
  16  chr16_8296939     AAsi    A    G        0      0        2 
  16  chr16_8296939     AKia    A    G        0      0        2 
  16  chr16_8296939     AOna    A    G        0      0        2 
  16  chr16_8296939     ASom    A    G        0      0        2 
  16  chr16_8296939     HCab    A    G        1      2        2 
  16  chr16_8296939     HPrz    A    G        1      2        2 
  16  chr16_8296939     ZBoe    A    G        0      0        2 
  16  chr16_8296939     ZGre    A    G        0      0        2 
  16  chr16_8296939     ZHar    A    G        0      0        2 
  16  chr16_8296939   Sample    A    G        0      0        2 
  16  chr16_8299157     AAsi    A    G      0.5      1        2 
  16  chr16_8299157     AKia    A    G        0      0        2 
  16  chr16_8299157     AOna    A    G        0      0        2 
  16  chr16_8299157     ASom    A    G        1      2        2 
  16  chr16_8299157     HCab    A    G        0      0        2 
  16  chr16_8299157     HPrz    A    G        0      0        2 
  16  chr16_8299157     ZBoe    A    G        0      0        2 
  16  chr16_8299157     ZGre    A    G        0      0        2 
  16  chr16_8299157     ZHar    A    G        0      0        2 
  16  chr16_8299157   Sample    A    G        0      0        2 
  16  chr16_8302247     AAsi    G    A        0      0        2 
  16  chr16_8302247     AKia    G    A        0      0        2 
  16  chr16_8302247     AOna    G    A        0      0        2 
  16  chr16_8302247     ASom    G    A        0      0        2 
  16  chr16_8302247     HCab    G    A        1      2        2 
  16  chr16_8302247     HPrz    G    A        1      2        2 
  16  chr16_8302247     ZBoe    G    A        0      0        2 
  16  chr16_8302247     ZGre    G    A        0      0        2 
  16  chr16_8302247     ZHar    G    A        0      0        2 
  16  chr16_8302247   Sample    G    A        0      0        2 
  16  chr16_8302690     AAsi    C    T        0      0        2 
  16  chr16_8302690     AKia    C    T        0      0        2 
  16  chr16_8302690     AOna    C    T        0      0        2 
  16  chr16_8302690     ASom    C    T        0      0        2 
  16  chr16_8302690     HCab    C    T        1      2        2 
  16  chr16_8302690     HPrz    C    T        1      2        2 
  16  chr16_8302690     ZBoe    C    T        0      0        2 
  16  chr16_8302690     ZGre    C    T        0      0        2 
  16  chr16_8302690     ZHar    C    T        0      0        2 
  16  chr16_8302690   Sample    C    T        0      0        2 
  16  chr16_8303638     AAsi    T    G        0      0        2 
  16  chr16_8303638     AKia    T    G        0      0        2 
  16  chr16_8303638     AOna    T    G        0      0        2 
  16  chr16_8303638     ASom    T    G        0      0        2 
  16  chr16_8303638     HCab    T    G        0      0        2 
  16  chr16_8303638     HPrz    T    G        0      0        2 
  16  chr16_8303638     ZBoe    T    G        0      0        2 
  16  chr16_8303638     ZGre    T    G        0      0        2 
  16  chr16_8303638     ZHar    T    G        1      2        2 
  16  chr16_8303638   Sample    T    G        0      0        2 
  16  chr16_8306555     AAsi    C    T        0      0        2 
  16  chr16_8306555     AKia    C    T        0      0        2 
  16  chr16_8306555     AOna    C    T        0      0        2 
  16  chr16_8306555     ASom    C    T        0      0        2 
  16  chr16_8306555     HCab    C    T        0      0        2 
  16  chr16_8306555     HPrz    C    T        0      0        2 
  16  chr16_8306555     ZBoe    C    T        1      2        2 
  16  chr16_8306555     ZGre    C    T        1      2        2 
  16  chr16_8306555     ZHar    C    T        1      2        2 
  16  chr16_8306555   Sample    C    T        0      0        2 
  16  chr16_8315542     AAsi    C    A        0      0        2 
  16  chr16_8315542     AKia    C    A        0      0        2 
  16  chr16_8315542     AOna    C    A        0      0        2 
  16  chr16_8315542     ASom    C    A        0      0        2 
  16  chr16_8315542     HCab    C    A        0      0        2 
  16  chr16_8315542     HPrz    C    A      0.5      1        2 
  16  chr16_8315542     ZBoe    C    A        0      0        2 
  16  chr16_8315542     ZGre    C    A        0      0        2 
  16  chr16_8315542     ZHar    C    A        0      0        2 
  16  chr16_8315542   Sample    C    A        0      0        2 
  16  chr16_8317004     AAsi    T    C        0      0        2 
  16  chr16_8317004     AKia    T    C        0      0        2 
  16  chr16_8317004     AOna    T    C        0      0        2 
  16  chr16_8317004     ASom    T    C        0      0        2 
  16  chr16_8317004     HCab    T    C        1      2        2 
  16  chr16_8317004     HPrz    T    C        0      0        2 
  16  chr16_8317004     ZBoe    T    C        0      0        2 
  16  chr16_8317004     ZGre    T    C        0      0        2 
  16  chr16_8317004     ZHar    T    C        0      0        2 
  16  chr16_8317004   Sample    T    C        0      0        2 
  16  chr16_8319577     AAsi    T    C        0      0        2 
  16  chr16_8319577     AKia    T    C        0      0        2 
  16  chr16_8319577     AOna    T    C        0      0        2 
  16  chr16_8319577     ASom    T    C        0      0        2 
  16  chr16_8319577     HCab    T    C        0      0        2 
  16  chr16_8319577     HPrz    T    C        0      0        2 
  16  chr16_8319577     ZBoe    T    C        0      0        2 
  16  chr16_8319577     ZGre    T    C        1      2        2 
  16  chr16_8319577     ZHar    T    C        0      0        2 
  16  chr16_8319577   Sample    T    C        0      0        2 
  16  chr16_8320947     AAsi    T    C        0      0        2 
  16  chr16_8320947     AKia    T    C      0.5      1        2 
  16  chr16_8320947     AOna    T    C        0      0        2 
  16  chr16_8320947     ASom    T    C        0      0        2 
  16  chr16_8320947     HCab    T    C        0      0        2 
  16  chr16_8320947     HPrz    T    C        0      0        2 
  16  chr16_8320947     ZBoe    T    C        0      0        2 
  16  chr16_8320947     ZGre    T    C        0      0        2 
  16  chr16_8320947     ZHar    T    C        0      0        2 
  16  chr16_8320947   Sample    T    C        0      0        2 
  16  chr16_8325428     AAsi    A    T        0      0        2 
  16  chr16_8325428     AKia    A    T        0      0        2 
  16  chr16_8325428     AOna    A    T        0      0        2 
  16  chr16_8325428     ASom    A    T        0      0        2 
  16  chr16_8325428     HCab    A    T      0.5      1        2 
  16  chr16_8325428     HPrz    A    T        0      0        2 
  16  chr16_8325428     ZBoe    A    T        0      0        2 
  16  chr16_8325428     ZGre    A    T        0      0        2 
  16  chr16_8325428     ZHar    A    T        0      0        2 
  16  chr16_8325428   Sample    A    T        0      0        2 
  16  chr16_8329616     AAsi    C    T        0      0        2 
  16  chr16_8329616     AKia    C    T        0      0        2 
  16  chr16_8329616     AOna    C    T        0      0        2 
  16  chr16_8329616     ASom    C    T        1      2        2 
  16  chr16_8329616     HCab    C    T        0      0        2 
  16  chr16_8329616     HPrz    C    T        0      0        2 
  16  chr16_8329616     ZBoe    C    T        0      0        2 
  16  chr16_8329616     ZGre    C    T        0      0        2 
  16  chr16_8329616     ZHar    C    T        0      0        2 
  16  chr16_8329616   Sample    C    T        0      0        2 
  16  chr16_8343857     AAsi    A    G        0      0        2 
  16  chr16_8343857     AKia    A    G        0      0        2 
  16  chr16_8343857     AOna    A    G        0      0        2 
  16  chr16_8343857     ASom    A    G        0      0        2 
  16  chr16_8343857     HCab    A    G      0.5      1        2 
  16  chr16_8343857     HPrz    A    G        0      0        2 
  16  chr16_8343857     ZBoe    A    G      0.5      1        2 
  16  chr16_8343857     ZGre    A    G        0      0        2 
  16  chr16_8343857     ZHar    A    G        0      0        2 
  16  chr16_8343857   Sample    A    G        0      0        2 
  16  chr16_8351107     AAsi    C    G        0      0        2 
  16  chr16_8351107     AKia    C    G        1      2        2 
  16  chr16_8351107     AOna    C    G        0      0        2 
  16  chr16_8351107     ASom    C    G        0      0        2 
  16  chr16_8351107     HCab    C    G        0      0        2 
  16  chr16_8351107     HPrz    C    G        0      0        2 
  16  chr16_8351107     ZBoe    C    G        0      0        2 
  16  chr16_8351107     ZGre    C    G        0      0        2 
  16  chr16_8351107     ZHar    C    G        0      0        2 
  16  chr16_8351107   Sample    C    G        0      0        2 
  16  chr16_8356165     AAsi    A    G        0      0        2 
  16  chr16_8356165     AKia    A    G        0      0        2 
  16  chr16_8356165     AOna    A    G        0      0        2 
  16  chr16_8356165     ASom    A    G        0      0        2 
  16  chr16_8356165     HCab    A    G        0      0        2 
  16  chr16_8356165     HPrz    A    G        0      0        2 
  16  chr16_8356165     ZBoe    A    G        1      2        2 
  16  chr16_8356165     ZGre    A    G        1      2        2 
  16  chr16_8356165     ZHar    A    G        0      0        2 
  16  chr16_8356165   Sample    A    G        0      0        2 
  16  chr16_8357423     AAsi    T    C        0      0        2 
  16  chr16_8357423     AKia    T    C        0      0        2 
  16  chr16_8357423     AOna    T    C        0      0        2 
  16  chr16_8357423     ASom    T    C        0      0        2 
  16  chr16_8357423     HCab    T    C        0      0        2 
  16  chr16_8357423     HPrz    T    C        0      0        2 
  16  chr16_8357423     ZBoe    T    C        1      2        2 
  16  chr16_8357423     ZGre    T    C        1      2        2 
  16  chr16_8357423     ZHar    T    C        0      0        2 
  16  chr16_8357423   Sample    T    C        0      0        2 
  16  chr16_8358507     AAsi    T    C        0      0        2 
  16  chr16_8358507     AKia    T    C        0      0        2 
  16  chr16_8358507     AOna    T    C        0      0        2 
  16  chr16_8358507     ASom    T    C        0      0        2 
  16  chr16_8358507     HCab    T    C        0      0        2 
  16  chr16_8358507     HPrz    T    C        0      0        2 
  16  chr16_8358507     ZBoe    T    C      0.5      1        2 
  16  chr16_8358507     ZGre    T    C        0      0        2 
  16  chr16_8358507     ZHar    T    C        0      0        2 
  16  chr16_8358507   Sample    T    C        0      0        2 
  16  chr16_8361279     AAsi    G    A        0      0        2 
  16  chr16_8361279     AKia    G    A        0      0        2 
  16  chr16_8361279     AOna    G    A        0      0        2 
  16  chr16_8361279     ASom    G    A        0      0        2 
  16  chr16_8361279     HCab    G    A        0      0        2 
  16  chr16_8361279     HPrz    G    A        0      0        2 
  16  chr16_8361279     ZBoe    G    A        0      0        2 
  16  chr16_8361279     ZGre    G    A        0      0        2 
  16  chr16_8361279     ZHar    G    A      0.5      1        2 
  16  chr16_8361279   Sample    G    A        0      0        2 
  16  chr16_8361761     AAsi    A    G        0      0        2 
  16  chr16_8361761     AKia    A    G        0      0        2 
  16  chr16_8361761     AOna    A    G        0      0        2 
  16  chr16_8361761     ASom    A    G        0      0        2 
  16  chr16_8361761     HCab    A    G        0      0        2 
  16  chr16_8361761     HPrz    A    G        0      0        2 
  16  chr16_8361761     ZBoe    A    G        0      0        2 
  16  chr16_8361761     ZGre    A    G      0.5      1        2 
  16  chr16_8361761     ZHar    A    G        0      0        2 
  16  chr16_8361761   Sample    A    G        0      0        2 
  16  chr16_8366174     AAsi    C    A        0      0        2 
  16  chr16_8366174     AKia    C    A        0      0        2 
  16  chr16_8366174     AOna    C    A        0      0        2 
  16  chr16_8366174     ASom    C    A        0      0        2 
  16  chr16_8366174     HCab    C    A        1      2        2 
  16  chr16_8366174     HPrz    C    A        1      2        2 
  16  chr16_8366174     ZBoe    C    A        0      0        2 
  16  chr16_8366174     ZGre    C    A        0      0        2 
  16  chr16_8366174     ZHar    C    A        0      0        2 
  16  chr16_8366174   Sample    C    A        0      0        2 
  16  chr16_8373813     AAsi    C    A        0      0        2 
  16  chr16_8373813     AKia    C    A        0      0        2 
  16  chr16_8373813     AOna    C    A        0      0        2 
  16  chr16_8373813     ASom    C    A        0      0        2 
  16  chr16_8373813     HCab    C    A        1      2        2 
  16  chr16_8373813     HPrz    C    A        1      2        2 
  16  chr16_8373813     ZBoe    C    A        0      0        2 
  16  chr16_8373813     ZGre    C    A        0      0        2 
  16  chr16_8373813     ZHar    C    A        0      0        2 
  16  chr16_8373813   Sample    C    A        0      0        2 
  16  chr16_8376046     AAsi    C    A      0.5      1        2 
  16  chr16_8376046     AKia    C    A        0      0        2 
  16  chr16_8376046     AOna    C    A        0      0        2 
  16  chr16_8376046     ASom    C    A        0      0        2 
  16  chr16_8376046     HCab    C    A        0      0        2 
  16  chr16_8376046     HPrz    C    A        0      0        2 
  16  chr16_8376046     ZBoe    C    A        0      0        2 
  16  chr16_8376046     ZGre    C    A        0      0        2 
  16  chr16_8376046     ZHar    C    A        0      0        2 
  16  chr16_8376046   Sample    C    A        0      0        2 
  16  chr16_8376914     AAsi    C    T        0      0        2 
  16  chr16_8376914     AKia    C    T        1      2        2 
  16  chr16_8376914     AOna    C    T        0      0        2 
  16  chr16_8376914     ASom    C    T        0      0        2 
  16  chr16_8376914     HCab    C    T        0      0        2 
  16  chr16_8376914     HPrz    C    T        0      0        2 
  16  chr16_8376914     ZBoe    C    T        0      0        2 
  16  chr16_8376914     ZGre    C    T        0      0        2 
  16  chr16_8376914     ZHar    C    T        0      0        2 
  16  chr16_8376914   Sample    C    T        0      0        2 
  16  chr16_8377363     AAsi    T    G        0      0        2 
  16  chr16_8377363     AKia    T    G        0      0        2 
  16  chr16_8377363     AOna    T    G        0      0        2 
  16  chr16_8377363     ASom    T    G        0      0        2 
  16  chr16_8377363     HCab    T    G        0      0        2 
  16  chr16_8377363     HPrz    T    G        0      0        2 
  16  chr16_8377363     ZBoe    T    G      0.5      1        2 
  16  chr16_8377363     ZGre    T    G        0      0        2 
  16  chr16_8377363     ZHar    T    G        0      0        2 
  16  chr16_8377363   Sample    T    G        0      0        2 
  16  chr16_8378036     AAsi    T    C      0.5      1        2 
  16  chr16_8378036     AKia    T    C        0      0        2 
  16  chr16_8378036     AOna    T    C        0      0        2 
  16  chr16_8378036     ASom    T    C        0      0        2 
  16  chr16_8378036     HCab    T    C        0      0        2 
  16  chr16_8378036     HPrz    T    C        0      0        2 
  16  chr16_8378036     ZBoe    T    C        0      0        2 
  16  chr16_8378036     ZGre    T    C        0      0        2 
  16  chr16_8378036     ZHar    T    C        0      0        2 
  16  chr16_8378036   Sample    T    C        0      0        2 
  16  chr16_8379189     AAsi    G    A        0      0        2 
  16  chr16_8379189     AKia    G    A        0      0        2 
  16  chr16_8379189     AOna    G    A        0      0        2 
  16  chr16_8379189     ASom    G    A        0      0        2 
  16  chr16_8379189     HCab    G    A        0      0        2 
  16  chr16_8379189     HPrz    G    A      0.5      1        2 
  16  chr16_8379189     ZBoe    G    A        0      0        2 
  16  chr16_8379189     ZGre    G    A        0      0        2 
  16  chr16_8379189     ZHar    G    A        0      0        2 
  16  chr16_8379189   Sample    G    A        0      0        2 
  16  chr16_8384175     AAsi    G    A        0      0        2 
  16  chr16_8384175     AKia    G    A        0      0        2 
  16  chr16_8384175     AOna    G    A        0      0        2 
  16  chr16_8384175     ASom    G    A        0      0        2 
  16  chr16_8384175     HCab    G    A        0      0        2 
  16  chr16_8384175     HPrz    G    A        0      0        2 
  16  chr16_8384175     ZBoe    G    A      0.5      1        2 
  16  chr16_8384175     ZGre    G    A        0      0        2 
  16  chr16_8384175     ZHar    G    A        0      0        2 
  16  chr16_8384175   Sample    G    A        0      0        2 
  16  chr16_8384478     AAsi    C    A        0      0        2 
  16  chr16_8384478     AKia    C    A        0      0        2 
  16  chr16_8384478     AOna    C    A        0      0        2 
  16  chr16_8384478     ASom    C    A        0      0        2 
  16  chr16_8384478     HCab    C    A        0      0        2 
  16  chr16_8384478     HPrz    C    A        0      0        2 
  16  chr16_8384478     ZBoe    C    A      0.5      1        2 
  16  chr16_8384478     ZGre    C    A        0      0        2 
  16  chr16_8384478     ZHar    C    A        0      0        2 
  16  chr16_8384478   Sample    C    A        0      0        2 
  16  chr16_8385096     AAsi    T    C        0      0        2 
  16  chr16_8385096     AKia    T    C        0      0        2 
  16  chr16_8385096     AOna    T    C        0      0        2 
  16  chr16_8385096     ASom    T    C        0      0        2 
  16  chr16_8385096     HCab    T    C        0      0        2 
  16  chr16_8385096     HPrz    T    C        0      0        2 
  16  chr16_8385096     ZBoe    T    C        0      0        2 
  16  chr16_8385096     ZGre    T    C        0      0        2 
  16  chr16_8385096     ZHar    T    C        1      2        2 
  16  chr16_8385096   Sample    T    C        0      0        2 
  16  chr16_8388104     AAsi    A    C        0      0        2 
  16  chr16_8388104     AKia    A    C        0      0        2 
  16  chr16_8388104     AOna    A    C        0      0        2 
  16  chr16_8388104     ASom    A    C        0      0        2 
  16  chr16_8388104     HCab    A    C        1      2        2 
  16  chr16_8388104     HPrz    A    C        1      2        2 
  16  chr16_8388104     ZBoe    A    C        0      0        2 
  16  chr16_8388104     ZGre    A    C        0      0        2 
  16  chr16_8388104     ZHar    A    C        0      0        2 
  16  chr16_8388104   Sample    A    C        0      0        2 
  16  chr16_8392507     AAsi    T    C        0      0        2 
  16  chr16_8392507     AKia    T    C        0      0        2 
  16  chr16_8392507     AOna    T    C        0      0        2 
  16  chr16_8392507     ASom    T    C        0      0        2 
  16  chr16_8392507     HCab    T    C        0      0        2 
  16  chr16_8392507     HPrz    T    C        0      0        2 
  16  chr16_8392507     ZBoe    T    C        0      0        2 
  16  chr16_8392507     ZGre    T    C        0      0        2 
  16  chr16_8392507     ZHar    T    C        1      2        2 
  16  chr16_8392507   Sample    T    C        0      0        2 
  16  chr16_8394570     AAsi    T    C        0      0        2 
  16  chr16_8394570     AKia    T    C        0      0        2 
  16  chr16_8394570     AOna    T    C        0      0        2 
  16  chr16_8394570     ASom    T    C        0      0        2 
  16  chr16_8394570     HCab    T    C        0      0        2 
  16  chr16_8394570     HPrz    T    C        0      0        2 
  16  chr16_8394570     ZBoe    T    C        0      0        2 
  16  chr16_8394570     ZGre    T    C        1      2        2 
  16  chr16_8394570     ZHar    T    C        0      0        2 
  16  chr16_8394570   Sample    T    C        0      0        2 
  16  chr16_8395603     AAsi    T    C        0      0        2 
  16  chr16_8395603     AKia    T    C        0      0        2 
  16  chr16_8395603     AOna    T    C        0      0        2 
  16  chr16_8395603     ASom    T    C        0      0        2 
  16  chr16_8395603     HCab    T    C        1      2        2 
  16  chr16_8395603     HPrz    T    C        1      2        2 
  16  chr16_8395603     ZBoe    T    C        0      0        2 
  16  chr16_8395603     ZGre    T    C        0      0        2 
  16  chr16_8395603     ZHar    T    C        0      0        2 
  16  chr16_8395603   Sample    T    C        0      0        2 
  16  chr16_8398366     AAsi    G    A        0      0        2 
  16  chr16_8398366     AKia    G    A        0      0        2 
  16  chr16_8398366     AOna    G    A        0      0        2 
  16  chr16_8398366     ASom    G    A        0      0        2 
  16  chr16_8398366     HCab    G    A        1      2        2 
  16  chr16_8398366     HPrz    G    A        1      2        2 
  16  chr16_8398366     ZBoe    G    A        0      0        2 
  16  chr16_8398366     ZGre    G    A        0      0        2 
  16  chr16_8398366     ZHar    G    A        0      0        2 
  16  chr16_8398366   Sample    G    A        0      0        2 
  16  chr16_8404518     AAsi    T    C        0      0        2 
  16  chr16_8404518     AKia    T    C        1      2        2 
  16  chr16_8404518     AOna    T    C        0      0        2 
  16  chr16_8404518     ASom    T    C        0      0        2 
  16  chr16_8404518     HCab    T    C        0      0        2 
  16  chr16_8404518     HPrz    T    C        0      0        2 
  16  chr16_8404518     ZBoe    T    C        0      0        2 
  16  chr16_8404518     ZGre    T    C        0      0        2 
  16  chr16_8404518     ZHar    T    C        0      0        2 
  16  chr16_8404518   Sample    T    C        0      0        2 
  16  chr16_8408962     AAsi    T    C        0      0        2 
  16  chr16_8408962     AKia    T    C        0      0        2 
  16  chr16_8408962     AOna    T    C        0      0        2 
  16  chr16_8408962     ASom    T    C        0      0        2 
  16  chr16_8408962     HCab    T    C        0      0        2 
  16  chr16_8408962     HPrz    T    C        0      0        2 
  16  chr16_8408962     ZBoe    T    C        0      0        2 
  16  chr16_8408962     ZGre    T    C        0      0        2 
  16  chr16_8408962     ZHar    T    C      0.5      1        2 
  16  chr16_8408962   Sample    T    C        0      0        2 
  16  chr16_8411087     AAsi    T    C        0      0        2 
  16  chr16_8411087     AKia    T    C        0      0        2 
  16  chr16_8411087     AOna    T    C        0      0        2 
  16  chr16_8411087     ASom    T    C        0      0        2 
  16  chr16_8411087     HCab    T    C      0.5      1        2 
  16  chr16_8411087     HPrz    T    C        1      2        2 
  16  chr16_8411087     ZBoe    T    C        0      0        2 
  16  chr16_8411087     ZGre    T    C        0      0        2 
  16  chr16_8411087     ZHar    T    C        0      0        2 
  16  chr16_8411087   Sample    T    C        0      0        2 
  16  chr16_8412438     AAsi    C    G        0      0        2 
  16  chr16_8412438     AKia    C    G        0      0        2 
  16  chr16_8412438     AOna    C    G        0      0        2 
  16  chr16_8412438     ASom    C    G        0      0        2 
  16  chr16_8412438     HCab    C    G        0      0        2 
  16  chr16_8412438     HPrz    C    G      0.5      1        2 
  16  chr16_8412438     ZBoe    C    G        0      0        2 
  16  chr16_8412438     ZGre    C    G        0      0        2 
  16  chr16_8412438     ZHar    C    G        0      0        2 
  16  chr16_8412438   Sample    C    G        0      0        2 
  16  chr16_8414764     AAsi    G    A        0      0        2 
  16  chr16_8414764     AKia    G    A        0      0        2 
  16  chr16_8414764     AOna    G    A        0      0        2 
  16  chr16_8414764     ASom    G    A        0      0        2 
  16  chr16_8414764     HCab    G    A        0      0        2 
  16  chr16_8414764     HPrz    G    A        0      0        2 
  16  chr16_8414764     ZBoe    G    A      0.5      1        2 
  16  chr16_8414764     ZGre    G    A        0      0        2 
  16  chr16_8414764     ZHar    G    A        0      0        2 
  16  chr16_8414764   Sample    G    A        0      0        2 
  16  chr16_8419021     AAsi    A    G        1      2        2 
  16  chr16_8419021     AKia    A    G        0      0        2 
  16  chr16_8419021     AOna    A    G        0      0        2 
  16  chr16_8419021     ASom    A    G        1      2        2 
  16  chr16_8419021     HCab    A    G        0      0        2 
  16  chr16_8419021     HPrz    A    G        0      0        2 
  16  chr16_8419021     ZBoe    A    G        0      0        2 
  16  chr16_8419021     ZGre    A    G        0      0        2 
  16  chr16_8419021     ZHar    A    G        0      0        2 
  16  chr16_8419021   Sample    A    G        1      2        2 
  16  chr16_8422348     AAsi    C    T        0      0        2 
  16  chr16_8422348     AKia    C    T        0      0        2 
  16  chr16_8422348     AOna    C    T        0      0        2 
  16  chr16_8422348     ASom    C    T        0      0        2 
  16  chr16_8422348     HCab    C    T        0      0        2 
  16  chr16_8422348     HPrz    C    T        0      0        2 
  16  chr16_8422348     ZBoe    C    T      0.5      1        2 
  16  chr16_8422348     ZGre    C    T        0      0        2 
  16  chr16_8422348     ZHar    C    T        0      0        2 
  16  chr16_8422348   Sample    C    T        0      0        2 
  16  chr16_8425730     AAsi    A    T        0      0        2 
  16  chr16_8425730     AKia    A    T        0      0        2 
  16  chr16_8425730     AOna    A    T        0      0        2 
  16  chr16_8425730     ASom    A    T        0      0        2 
  16  chr16_8425730     HCab    A    T        1      2        2 
  16  chr16_8425730     HPrz    A    T        1      2        2 
  16  chr16_8425730     ZBoe    A    T        0      0        2 
  16  chr16_8425730     ZGre    A    T        0      0        2 
  16  chr16_8425730     ZHar    A    T        0      0        2 
  16  chr16_8425730   Sample    A    T        0      0        2 
  16  chr16_8431370     AAsi    C    A        0      0        2 
  16  chr16_8431370     AKia    C    A        1      2        2 
  16  chr16_8431370     AOna    C    A        0      0        2 
  16  chr16_8431370     ASom    C    A        0      0        2 
  16  chr16_8431370     HCab    C    A        0      0        2 
  16  chr16_8431370     HPrz    C    A        0      0        2 
  16  chr16_8431370     ZBoe    C    A        0      0        2 
  16  chr16_8431370     ZGre    C    A        0      0        2 
  16  chr16_8431370     ZHar    C    A        0      0        2 
  16  chr16_8431370   Sample    C    A        0      0        2 
  16  chr16_8443829     AAsi    C    T        0      0        2 
  16  chr16_8443829     AKia    C    T        1      2        2 
  16  chr16_8443829     AOna    C    T        0      0        2 
  16  chr16_8443829     ASom    C    T        0      0        2 
  16  chr16_8443829     HCab    C    T        0      0        2 
  16  chr16_8443829     HPrz    C    T        0      0        2 
  16  chr16_8443829     ZBoe    C    T        0      0        2 
  16  chr16_8443829     ZGre    C    T        0      0        2 
  16  chr16_8443829     ZHar    C    T        0      0        2 
  16  chr16_8443829   Sample    C    T        0      0        2 
  16  chr16_8445984     AAsi    G    A        0      0        2 
  16  chr16_8445984     AKia    G    A        0      0        2 
  16  chr16_8445984     AOna    G    A        0      0        2 
  16  chr16_8445984     ASom    G    A        0      0        2 
  16  chr16_8445984     HCab    G    A        0      0        2 
  16  chr16_8445984     HPrz    G    A        0      0        2 
  16  chr16_8445984     ZBoe    G    A        1      2        2 
  16  chr16_8445984     ZGre    G    A        1      2        2 
  16  chr16_8445984     ZHar    G    A        1      2        2 
  16  chr16_8445984   Sample    G    A        0      0        2 
  16  chr16_8454820     AAsi    G    A        0      0        2 
  16  chr16_8454820     AKia    G    A      0.5      1        2 
  16  chr16_8454820     AOna    G    A        1      2        2 
  16  chr16_8454820     ASom    G    A        0      0        2 
  16  chr16_8454820     HCab    G    A        0      0        2 
  16  chr16_8454820     HPrz    G    A        0      0        2 
  16  chr16_8454820     ZBoe    G    A        0      0        2 
  16  chr16_8454820     ZGre    G    A        0      0        2 
  16  chr16_8454820     ZHar    G    A        0      0        2 
  16  chr16_8454820   Sample    G    A        0      0        2 
  16  chr16_8458604     AAsi    C    T        0      0        2 
  16  chr16_8458604     AKia    C    T        1      2        2 
  16  chr16_8458604     AOna    C    T        0      0        2 
  16  chr16_8458604     ASom    C    T        0      0        2 
  16  chr16_8458604     HCab    C    T        1      2        2 
  16  chr16_8458604     HPrz    C    T        1      2        2 
  16  chr16_8458604     ZBoe    C    T        0      0        2 
  16  chr16_8458604     ZGre    C    T        0      0        2 
  16  chr16_8458604     ZHar    C    T        0      0        2 
  16  chr16_8458604   Sample    C    T        0      0        2 
  16  chr16_8460513     AAsi    T    C        0      0        2 
  16  chr16_8460513     AKia    T    C        0      0        2 
  16  chr16_8460513     AOna    T    C        0      0        2 
  16  chr16_8460513     ASom    T    C        0      0        2 
  16  chr16_8460513     HCab    T    C        0      0        2 
  16  chr16_8460513     HPrz    T    C        0      0        2 
  16  chr16_8460513     ZBoe    T    C        0      0        2 
  16  chr16_8460513     ZGre    T    C        1      2        2 
  16  chr16_8460513     ZHar    T    C        0      0        2 
  16  chr16_8460513   Sample    T    C        0      0        2 
  16  chr16_8464691     AAsi    A    T      0.5      1        2 
  16  chr16_8464691     AKia    A    T        0      0        2 
  16  chr16_8464691     AOna    A    T        0      0        2 
  16  chr16_8464691     ASom    A    T        0      0        2 
  16  chr16_8464691     HCab    A    T        0      0        2 
  16  chr16_8464691     HPrz    A    T        0      0        2 
  16  chr16_8464691     ZBoe    A    T        0      0        2 
  16  chr16_8464691     ZGre    A    T        0      0        2 
  16  chr16_8464691     ZHar    A    T        0      0        2 
  16  chr16_8464691   Sample    A    T        0      0        2 
  16  chr16_8470023     AAsi    G    A        0      0        2 
  16  chr16_8470023     AKia    G    A        0      0        2 
  16  chr16_8470023     AOna    G    A        0      0        2 
  16  chr16_8470023     ASom    G    A        0      0        2 
  16  chr16_8470023     HCab    G    A        1      2        2 
  16  chr16_8470023     HPrz    G    A        1      2        2 
  16  chr16_8470023     ZBoe    G    A        0      0        2 
  16  chr16_8470023     ZGre    G    A        0      0        2 
  16  chr16_8470023     ZHar    G    A        0      0        2 
  16  chr16_8470023   Sample    G    A        0      0        2 
  16  chr16_8470316     AAsi    G    A        0      0        2 
  16  chr16_8470316     AKia    G    A        0      0        2 
  16  chr16_8470316     AOna    G    A        1      2        2 
  16  chr16_8470316     ASom    G    A        0      0        2 
  16  chr16_8470316     HCab    G    A        0      0        2 
  16  chr16_8470316     HPrz    G    A        0      0        2 
  16  chr16_8470316     ZBoe    G    A        0      0        2 
  16  chr16_8470316     ZGre    G    A        0      0        2 
  16  chr16_8470316     ZHar    G    A        0      0        2 
  16  chr16_8470316   Sample    G    A        0      0        2 
  16  chr16_8473271     AAsi    C    A        1      2        2 
  16  chr16_8473271     AKia    C    A        0      0        2 
  16  chr16_8473271     AOna    C    A        0      0        2 
  16  chr16_8473271     ASom    C    A        0      0        2 
  16  chr16_8473271     HCab    C    A        0      0        2 
  16  chr16_8473271     HPrz    C    A        0      0        2 
  16  chr16_8473271     ZBoe    C    A        0      0        2 
  16  chr16_8473271     ZGre    C    A        0      0        2 
  16  chr16_8473271     ZHar    C    A        0      0        2 
  16  chr16_8473271   Sample    C    A        0      0        2 
  16  chr16_8473736     AAsi    T    C        1      2        2 
  16  chr16_8473736     AKia    T    C        0      0        2 
  16  chr16_8473736     AOna    T    C        0      0        2 
  16  chr16_8473736     ASom    T    C        1      2        2 
  16  chr16_8473736     HCab    T    C        0      0        2 
  16  chr16_8473736     HPrz    T    C        0      0        2 
  16  chr16_8473736     ZBoe    T    C        0      0        2 
  16  chr16_8473736     ZGre    T    C        0      0        2 
  16  chr16_8473736     ZHar    T    C        0      0        2 
  16  chr16_8473736   Sample    T    C        1      2        2 
  16  chr16_8476882     AAsi    A    G        0      0        2 
  16  chr16_8476882     AKia    A    G        0      0        2 
  16  chr16_8476882     AOna    A    G        0      0        2 
  16  chr16_8476882     ASom    A    G        0      0        2 
  16  chr16_8476882     HCab    A    G        1      2        2 
  16  chr16_8476882     HPrz    A    G        1      2        2 
  16  chr16_8476882     ZBoe    A    G      0.5      1        2 
  16  chr16_8476882     ZGre    A    G      0.5      1        2 
  16  chr16_8476882     ZHar    A    G        0      0        2 
  16  chr16_8476882   Sample    A    G        0      0        2 
  16  chr16_8488548     AAsi    C    T        0      0        2 
  16  chr16_8488548     AKia    C    T        0      0        2 
  16  chr16_8488548     AOna    C    T        0      0        2 
  16  chr16_8488548     ASom    C    T        0      0        2 
  16  chr16_8488548     HCab    C    T      0.5      1        2 
  16  chr16_8488548     HPrz    C    T        0      0        2 
  16  chr16_8488548     ZBoe    C    T        0      0        2 
  16  chr16_8488548     ZGre    C    T        0      0        2 
  16  chr16_8488548     ZHar    C    T        0      0        2 
  16  chr16_8488548   Sample    C    T        0      0        2 
  16  chr16_8493577     AAsi    A    C        0      0        2 
  16  chr16_8493577     AKia    A    C        0      0        2 
  16  chr16_8493577     AOna    A    C        0      0        2 
  16  chr16_8493577     ASom    A    C        0      0        2 
  16  chr16_8493577     HCab    A    C        1      2        2 
  16  chr16_8493577     HPrz    A    C        1      2        2 
  16  chr16_8493577     ZBoe    A    C        0      0        2 
  16  chr16_8493577     ZGre    A    C        0      0        2 
  16  chr16_8493577     ZHar    A    C        0      0        2 
  16  chr16_8493577   Sample    A    C        0      0        2 
  16  chr16_8495789     AAsi    T    C        0      0        2 
  16  chr16_8495789     AKia    T    C        0      0        2 
  16  chr16_8495789     AOna    T    C        0      0        2 
  16  chr16_8495789     ASom    T    C        0      0        2 
  16  chr16_8495789     HCab    T    C        1      2        2 
  16  chr16_8495789     HPrz    T    C        1      2        2 
  16  chr16_8495789     ZBoe    T    C        0      0        2 
  16  chr16_8495789     ZGre    T    C        0      0        2 
  16  chr16_8495789     ZHar    T    C        0      0        2 
  16  chr16_8495789   Sample    T    C        0      0        2 
  16  chr16_8506003     AAsi    T    C        0      0        2 
  16  chr16_8506003     AKia    T    C        0      0        2 
  16  chr16_8506003     AOna    T    C        0      0        2 
  16  chr16_8506003     ASom    T    C        0      0        2 
  16  chr16_8506003     HCab    T    C        0      0        2 
  16  chr16_8506003     HPrz    T    C        0      0        2 
  16  chr16_8506003     ZBoe    T    C        1      2        2 
  16  chr16_8506003     ZGre    T    C        1      2        2 
  16  chr16_8506003     ZHar    T    C        1      2        2 
  16  chr16_8506003   Sample    T    C        0      0        2 
  16  chr16_8510193     AAsi    A    G        0      0        2 
  16  chr16_8510193     AKia    A    G        0      0        2 
  16  chr16_8510193     AOna    A    G        0      0        2 
  16  chr16_8510193     ASom    A    G        0      0        2 
  16  chr16_8510193     HCab    A    G        0      0        2 
  16  chr16_8510193     HPrz    A    G        0      0        2 
  16  chr16_8510193     ZBoe    A    G        0      0        2 
  16  chr16_8510193     ZGre    A    G        1      2        2 
  16  chr16_8510193     ZHar    A    G        0      0        2 
  16  chr16_8510193   Sample    A    G        0      0        2 
  16  chr16_8512748     AAsi    C    T        0      0        2 
  16  chr16_8512748     AKia    C    T        0      0        2 
  16  chr16_8512748     AOna    C    T        0      0        2 
  16  chr16_8512748     ASom    C    T        0      0        2 
  16  chr16_8512748     HCab    C    T        0      0        2 
  16  chr16_8512748     HPrz    C    T      0.5      1        2 
  16  chr16_8512748     ZBoe    C    T        0      0        2 
  16  chr16_8512748     ZGre    C    T        0      0        2 
  16  chr16_8512748     ZHar    C    T        0      0        2 
  16  chr16_8512748   Sample    C    T        0      0        2 
  16  chr16_8514854     AAsi    T    C        0      0        2 
  16  chr16_8514854     AKia    T    C        0      0        2 
  16  chr16_8514854     AOna    T    C        0      0        2 
  16  chr16_8514854     ASom    T    C        0      0        2 
  16  chr16_8514854     HCab    T    C        0      0        2 
  16  chr16_8514854     HPrz    T    C        0      0        2 
  16  chr16_8514854     ZBoe    T    C        0      0        2 
  16  chr16_8514854     ZGre    T    C        0      0        2 
  16  chr16_8514854     ZHar    T    C      0.5      1        2 
  16  chr16_8514854   Sample    T    C        0      0        2 
  16  chr16_8518246     AAsi    C    T        0      0        2 
  16  chr16_8518246     AKia    C    T        0      0        2 
  16  chr16_8518246     AOna    C    T        0      0        2 
  16  chr16_8518246     ASom    C    T        0      0        2 
  16  chr16_8518246     HCab    C    T        0      0        2 
  16  chr16_8518246     HPrz    C    T        0      0        2 
  16  chr16_8518246     ZBoe    C    T        1      2        2 
  16  chr16_8518246     ZGre    C    T        0      0        2 
  16  chr16_8518246     ZHar    C    T        0      0        2 
  16  chr16_8518246   Sample    C    T        0      0        2 
  16  chr16_8518988     AAsi    G    A        0      0        2 
  16  chr16_8518988     AKia    G    A        0      0        2 
  16  chr16_8518988     AOna    G    A        0      0        2 
  16  chr16_8518988     ASom    G    A        0      0        2 
  16  chr16_8518988     HCab    G    A        1      2        2 
  16  chr16_8518988     HPrz    G    A        1      2        2 
  16  chr16_8518988     ZBoe    G    A        0      0        2 
  16  chr16_8518988     ZGre    G    A        0      0        2 
  16  chr16_8518988     ZHar    G    A        0      0        2 
  16  chr16_8518988   Sample    G    A        0      0        2 
  16  chr16_8520486     AAsi    C    T        1      2        2 
  16  chr16_8520486     AKia    C    T        0      0        2 
  16  chr16_8520486     AOna    C    T        0      0        2 
  16  chr16_8520486     ASom    C    T        1      2        2 
  16  chr16_8520486     HCab    C    T        0      0        2 
  16  chr16_8520486     HPrz    C    T        0      0        2 
  16  chr16_8520486     ZBoe    C    T        0      0        2 
  16  chr16_8520486     ZGre    C    T        0      0        2 
  16  chr16_8520486     ZHar    C    T        0      0        2 
  16  chr16_8520486   Sample    C    T        1      2        2 
  16  chr16_8521778     AAsi    A    C        0      0        2 
  16  chr16_8521778     AKia    A    C        1      2        2 
  16  chr16_8521778     AOna    A    C        1      2        2 
  16  chr16_8521778     ASom    A    C        0      0        2 
  16  chr16_8521778     HCab    A    C        0      0        2 
  16  chr16_8521778     HPrz    A    C        0      0        2 
  16  chr16_8521778     ZBoe    A    C        0      0        2 
  16  chr16_8521778     ZGre    A    C        0      0        2 
  16  chr16_8521778     ZHar    A    C        0      0        2 
  16  chr16_8521778   Sample    A    C        0      0        2 
  16  chr16_8524687     AAsi    C    T        0      0        2 
  16  chr16_8524687     AKia    C    T        0      0        2 
  16  chr16_8524687     AOna    C    T        0      0        2 
  16  chr16_8524687     ASom    C    T        0      0        2 
  16  chr16_8524687     HCab    C    T        0      0        2 
  16  chr16_8524687     HPrz    C    T        0      0        2 
  16  chr16_8524687     ZBoe    C    T        1      2        2 
  16  chr16_8524687     ZGre    C    T        1      2        2 
  16  chr16_8524687     ZHar    C    T        1      2        2 
  16  chr16_8524687   Sample    C    T        0      0        2 
  16  chr16_8525988     AAsi    C    A        0      0        2 
  16  chr16_8525988     AKia    C    A        0      0        2 
  16  chr16_8525988     AOna    C    A        0      0        2 
  16  chr16_8525988     ASom    C    A        0      0        2 
  16  chr16_8525988     HCab    C    A        0      0        2 
  16  chr16_8525988     HPrz    C    A        0      0        2 
  16  chr16_8525988     ZBoe    C    A        1      2        2 
  16  chr16_8525988     ZGre    C    A        1      2        2 
  16  chr16_8525988     ZHar    C    A        1      2        2 
  16  chr16_8525988   Sample    C    A        0      0        2 
  16  chr16_8527246     AAsi    T    C        0      0        2 
  16  chr16_8527246     AKia    T    C        0      0        2 
  16  chr16_8527246     AOna    T    C        0      0        2 
  16  chr16_8527246     ASom    T    C        0      0        2 
  16  chr16_8527246     HCab    T    C        0      0        2 
  16  chr16_8527246     HPrz    T    C        0      0        2 
  16  chr16_8527246     ZBoe    T    C        0      0        2 
  16  chr16_8527246     ZGre    T    C        0      0        2 
  16  chr16_8527246     ZHar    T    C      0.5      1        2 
  16  chr16_8527246   Sample    T    C        0      0        2 
  16  chr16_8533322     AAsi    C    A        0      0        2 
  16  chr16_8533322     AKia    C    A        0      0        2 
  16  chr16_8533322     AOna    C    A        0      0        2 
  16  chr16_8533322     ASom    C    A        0      0        2 
  16  chr16_8533322     HCab    C    A        1      2        2 
  16  chr16_8533322     HPrz    C    A        1      2        2 
  16  chr16_8533322     ZBoe    C    A        0      0        2 
  16  chr16_8533322     ZGre    C    A        0      0        2 
  16  chr16_8533322     ZHar    C    A        0      0        2 
  16  chr16_8533322   Sample    C    A        0      0        2 
  16  chr16_8533372     AAsi    T    G        0      0        2 
  16  chr16_8533372     AKia    T    G        0      0        2 
  16  chr16_8533372     AOna    T    G        0      0        2 
  16  chr16_8533372     ASom    T    G        0      0        2 
  16  chr16_8533372     HCab    T    G        1      2        2 
  16  chr16_8533372     HPrz    T    G        1      2        2 
  16  chr16_8533372     ZBoe    T    G        0      0        2 
  16  chr16_8533372     ZGre    T    G        0      0        2 
  16  chr16_8533372     ZHar    T    G        0      0        2 
  16  chr16_8533372   Sample    T    G        0      0        2 
  16  chr16_8533613     AAsi    T    C        0      0        2 
  16  chr16_8533613     AKia    T    C        0      0        2 
  16  chr16_8533613     AOna    T    C        0      0        2 
  16  chr16_8533613     ASom    T    C        0      0        2 
  16  chr16_8533613     HCab    T    C        0      0        2 
  16  chr16_8533613     HPrz    T    C        0      0        2 
  16  chr16_8533613     ZBoe    T    C        0      0        2 
  16  chr16_8533613     ZGre    T    C        1      2        2 
  16  chr16_8533613     ZHar    T    C        0      0        2 
  16  chr16_8533613   Sample    T    C        0      0        2 
  16  chr16_8541605     AAsi    A    G        0      0        2 
  16  chr16_8541605     AKia    A    G      0.5      1        2 
  16  chr16_8541605     AOna    A    G        0      0        2 
  16  chr16_8541605     ASom    A    G        0      0        2 
  16  chr16_8541605     HCab    A    G        0      0        2 
  16  chr16_8541605     HPrz    A    G        0      0        2 
  16  chr16_8541605     ZBoe    A    G        0      0        2 
  16  chr16_8541605     ZGre    A    G        0      0        2 
  16  chr16_8541605     ZHar    A    G        0      0        2 
  16  chr16_8541605   Sample    A    G        0      0        2 
  16  chr16_8545530     AAsi    C    G        0      0        2 
  16  chr16_8545530     AKia    C    G      0.5      1        2 
  16  chr16_8545530     AOna    C    G        0      0        2 
  16  chr16_8545530     ASom    C    G        0      0        2 
  16  chr16_8545530     HCab    C    G        0      0        2 
  16  chr16_8545530     HPrz    C    G        0      0        2 
  16  chr16_8545530     ZBoe    C    G        0      0        2 
  16  chr16_8545530     ZGre    C    G        0      0        2 
  16  chr16_8545530     ZHar    C    G        0      0        2 
  16  chr16_8545530   Sample    C    G        0      0        2 
  16  chr16_8548351     AAsi    G    A        0      0        2 
  16  chr16_8548351     AKia    G    A        0      0        2 
  16  chr16_8548351     AOna    G    A        0      0        2 
  16  chr16_8548351     ASom    G    A        0      0        2 
  16  chr16_8548351     HCab    G    A        0      0        2 
  16  chr16_8548351     HPrz    G    A        0      0        2 
  16  chr16_8548351     ZBoe    G    A        0      0        2 
  16  chr16_8548351     ZGre    G    A      0.5      1        2 
  16  chr16_8548351     ZHar    G    A        0      0        2 
  16  chr16_8548351   Sample    G    A        0      0        2 
  16  chr16_8550308     AAsi    C    G        0      0        2 
  16  chr16_8550308     AKia    C    G        0      0        2 
  16  chr16_8550308     AOna    C    G        0      0        2 
  16  chr16_8550308     ASom    C    G        0      0        2 
  16  chr16_8550308     HCab    C    G        1      2        2 
  16  chr16_8550308     HPrz    C    G        1      2        2 
  16  chr16_8550308     ZBoe    C    G        0      0        2 
  16  chr16_8550308     ZGre    C    G        0      0        2 
  16  chr16_8550308     ZHar    C    G        0      0        2 
  16  chr16_8550308   Sample    C    G        0      0        2 
  16  chr16_8550618     AAsi    C    T        0      0        2 
  16  chr16_8550618     AKia    C    T        0      0        2 
  16  chr16_8550618     AOna    C    T        0      0        2 
  16  chr16_8550618     ASom    C    T        0      0        2 
  16  chr16_8550618     HCab    C    T        0      0        2 
  16  chr16_8550618     HPrz    C    T        0      0        2 
  16  chr16_8550618     ZBoe    C    T      0.5      1        2 
  16  chr16_8550618     ZGre    C    T        0      0        2 
  16  chr16_8550618     ZHar    C    T        0      0        2 
  16  chr16_8550618   Sample    C    T        0      0        2 
  16  chr16_8550932     AAsi    T    C        0      0        2 
  16  chr16_8550932     AKia    T    C        0      0        2 
  16  chr16_8550932     AOna    T    C        0      0        2 
  16  chr16_8550932     ASom    T    C        0      0        2 
  16  chr16_8550932     HCab    T    C      0.5      1        2 
  16  chr16_8550932     HPrz    T    C        0      0        2 
  16  chr16_8550932     ZBoe    T    C        0      0        2 
  16  chr16_8550932     ZGre    T    C        0      0        2 
  16  chr16_8550932     ZHar    T    C        0      0        2 
  16  chr16_8550932   Sample    T    C        0      0        2 
  16  chr16_8558200     AAsi    A    C        0      0        2 
  16  chr16_8558200     AKia    A    C        0      0        2 
  16  chr16_8558200     AOna    A    C        0      0        2 
  16  chr16_8558200     ASom    A    C        0      0        2 
  16  chr16_8558200     HCab    A    C        0      0        2 
  16  chr16_8558200     HPrz    A    C        0      0        2 
  16  chr16_8558200     ZBoe    A    C      0.5      1        2 
  16  chr16_8558200     ZGre    A    C        0      0        2 
  16  chr16_8558200     ZHar    A    C        0      0        2 
  16  chr16_8558200   Sample    A    C        0      0        2 
  16  chr16_8569150     AAsi    G    A        0      0        2 
  16  chr16_8569150     AKia    G    A        0      0        2 
  16  chr16_8569150     AOna    G    A        0      0        2 
  16  chr16_8569150     ASom    G    A        0      0        2 
  16  chr16_8569150     HCab    G    A        1      2        2 
  16  chr16_8569150     HPrz    G    A        1      2        2 
  16  chr16_8569150     ZBoe    G    A        0      0        2 
  16  chr16_8569150     ZGre    G    A        0      0        2 
  16  chr16_8569150     ZHar    G    A        0      0        2 
  16  chr16_8569150   Sample    G    A        0      0        2 
  16  chr16_8570923     AAsi    A    G      0.5      1        2 
  16  chr16_8570923     AKia    A    G        0      0        2 
  16  chr16_8570923     AOna    A    G        0      0        2 
  16  chr16_8570923     ASom    A    G        1      2        2 
  16  chr16_8570923     HCab    A    G        0      0        2 
  16  chr16_8570923     HPrz    A    G        0      0        2 
  16  chr16_8570923     ZBoe    A    G        0      0        2 
  16  chr16_8570923     ZGre    A    G        0      0        2 
  16  chr16_8570923     ZHar    A    G        0      0        2 
  16  chr16_8570923   Sample    A    G        0      0        2 
  16  chr16_8573345     AAsi    A    G        0      0        2 
  16  chr16_8573345     AKia    A    G        0      0        2 
  16  chr16_8573345     AOna    A    G        0      0        2 
  16  chr16_8573345     ASom    A    G        0      0        2 
  16  chr16_8573345     HCab    A    G        1      2        2 
  16  chr16_8573345     HPrz    A    G        1      2        2 
  16  chr16_8573345     ZBoe    A    G        0      0        2 
  16  chr16_8573345     ZGre    A    G        0      0        2 
  16  chr16_8573345     ZHar    A    G        0      0        2 
  16  chr16_8573345   Sample    A    G        0      0        2 
  16  chr16_8575241     AAsi    A    G        0      0        2 
  16  chr16_8575241     AKia    A    G        0      0        2 
  16  chr16_8575241     AOna    A    G        0      0        2 
  16  chr16_8575241     ASom    A    G        0      0        2 
  16  chr16_8575241     HCab    A    G        0      0        2 
  16  chr16_8575241     HPrz    A    G        0      0        2 
  16  chr16_8575241     ZBoe    A    G        0      0        2 
  16  chr16_8575241     ZGre    A    G        0      0        2 
  16  chr16_8575241     ZHar    A    G        1      2        2 
  16  chr16_8575241   Sample    A    G        0      0        2 
  16  chr16_8576569     AAsi    C    G        0      0        2 
  16  chr16_8576569     AKia    C    G        0      0        2 
  16  chr16_8576569     AOna    C    G        0      0        2 
  16  chr16_8576569     ASom    C    G        0      0        2 
  16  chr16_8576569     HCab    C    G        0      0        2 
  16  chr16_8576569     HPrz    C    G        0      0        2 
  16  chr16_8576569     ZBoe    C    G        0      0        2 
  16  chr16_8576569     ZGre    C    G        1      2        2 
  16  chr16_8576569     ZHar    C    G        1      2        2 
  16  chr16_8576569   Sample    C    G        0      0        2 
  16  chr16_8580438     AAsi    G    A        0      0        2 
  16  chr16_8580438     AKia    G    A        0      0        2 
  16  chr16_8580438     AOna    G    A        0      0        2 
  16  chr16_8580438     ASom    G    A        0      0        2 
  16  chr16_8580438     HCab    G    A        1      2        2 
  16  chr16_8580438     HPrz    G    A        1      2        2 
  16  chr16_8580438     ZBoe    G    A        0      0        2 
  16  chr16_8580438     ZGre    G    A        0      0        2 
  16  chr16_8580438     ZHar    G    A        0      0        2 
  16  chr16_8580438   Sample    G    A        0      0        2 
  16  chr16_8585565     AAsi    T    C        0      0        2 
  16  chr16_8585565     AKia    T    C        1      2        2 
  16  chr16_8585565     AOna    T    C        0      0        2 
  16  chr16_8585565     ASom    T    C        0      0        2 
  16  chr16_8585565     HCab    T    C      0.5      1        2 
  16  chr16_8585565     HPrz    T    C        0      0        2 
  16  chr16_8585565     ZBoe    T    C        0      0        2 
  16  chr16_8585565     ZGre    T    C        1      2        2 
  16  chr16_8585565     ZHar    T    C        0      0        2 
  16  chr16_8585565   Sample    T    C        0      0        2 
  16  chr16_8588204     AAsi    T    G        0      0        2 
  16  chr16_8588204     AKia    T    G        0      0        2 
  16  chr16_8588204     AOna    T    G        1      2        2 
  16  chr16_8588204     ASom    T    G        0      0        2 
  16  chr16_8588204     HCab    T    G        0      0        2 
  16  chr16_8588204     HPrz    T    G        0      0        2 
  16  chr16_8588204     ZBoe    T    G        0      0        2 
  16  chr16_8588204     ZGre    T    G        0      0        2 
  16  chr16_8588204     ZHar    T    G        0      0        2 
  16  chr16_8588204   Sample    T    G        0      0        2 
  16  chr16_8598611     AAsi    T    C      0.5      1        2 
  16  chr16_8598611     AKia    T    C        0      0        2 
  16  chr16_8598611     AOna    T    C        0      0        2 
  16  chr16_8598611     ASom    T    C        0      0        2 
  16  chr16_8598611     HCab    T    C        0      0        2 
  16  chr16_8598611     HPrz    T    C        0      0        2 
  16  chr16_8598611     ZBoe    T    C        0      0        2 
  16  chr16_8598611     ZGre    T    C        0      0        2 
  16  chr16_8598611     ZHar    T    C        0      0        2 
  16  chr16_8598611   Sample    T    C        0      0        2 
  16  chr16_8598974     AAsi    T    C        0      0        2 
  16  chr16_8598974     AKia    T    C      0.5      1        2 
  16  chr16_8598974     AOna    T    C        0      0        2 
  16  chr16_8598974     ASom    T    C        0      0        2 
  16  chr16_8598974     HCab    T    C        0      0        2 
  16  chr16_8598974     HPrz    T    C        0      0        2 
  16  chr16_8598974     ZBoe    T    C        0      0        2 
  16  chr16_8598974     ZGre    T    C        0      0        2 
  16  chr16_8598974     ZHar    T    C        0      0        2 
  16  chr16_8598974   Sample    T    C        0      0        2 
  16  chr16_8606090     AAsi    T    C        0      0        2 
  16  chr16_8606090     AKia    T    C        0      0        2 
  16  chr16_8606090     AOna    T    C        0      0        2 
  16  chr16_8606090     ASom    T    C        0      0        2 
  16  chr16_8606090     HCab    T    C      0.5      1        2 
  16  chr16_8606090     HPrz    T    C        1      2        2 
  16  chr16_8606090     ZBoe    T    C        0      0        2 
  16  chr16_8606090     ZGre    T    C        0      0        2 
  16  chr16_8606090     ZHar    T    C        0      0        2 
  16  chr16_8606090   Sample    T    C        0      0        2 
  16  chr16_8612032     AAsi    C    T        0      0        2 
  16  chr16_8612032     AKia    C    T        0      0        2 
  16  chr16_8612032     AOna    C    T        0      0        2 
  16  chr16_8612032     ASom    C    T        0      0        2 
  16  chr16_8612032     HCab    C    T        0      0        2 
  16  chr16_8612032     HPrz    C    T        0      0        2 
  16  chr16_8612032     ZBoe    C    T        0      0        2 
  16  chr16_8612032     ZGre    C    T      0.5      1        2 
  16  chr16_8612032     ZHar    C    T        0      0        2 
  16  chr16_8612032   Sample    C    T        0      0        2 
  16  chr16_8614756     AAsi    T    C        0      0        2 
  16  chr16_8614756     AKia    T    C      0.5      1        2 
  16  chr16_8614756     AOna    T    C        0      0        2 
  16  chr16_8614756     ASom    T    C        0      0        2 
  16  chr16_8614756     HCab    T    C        0      0        2 
  16  chr16_8614756     HPrz    T    C        0      0        2 
  16  chr16_8614756     ZBoe    T    C        0      0        2 
  16  chr16_8614756     ZGre    T    C        0      0        2 
  16  chr16_8614756     ZHar    T    C        0      0        2 
  16  chr16_8614756   Sample    T    C        0      0        2 
  16  chr16_8615110     AAsi    T    C        0      0        2 
  16  chr16_8615110     AKia    T    C        0      0        2 
  16  chr16_8615110     AOna    T    C        0      0        2 
  16  chr16_8615110     ASom    T    C      0.5      1        2 
  16  chr16_8615110     HCab    T    C        0      0        2 
  16  chr16_8615110     HPrz    T    C        0      0        2 
  16  chr16_8615110     ZBoe    T    C        0      0        2 
  16  chr16_8615110     ZGre    T    C        0      0        2 
  16  chr16_8615110     ZHar    T    C        0      0        2 
  16  chr16_8615110   Sample    T    C        0      0        2 
  16  chr16_8618758     AAsi    C    T        0      0        2 
  16  chr16_8618758     AKia    C    T      0.5      1        2 
  16  chr16_8618758     AOna    C    T        0      0        2 
  16  chr16_8618758     ASom    C    T        0      0        2 
  16  chr16_8618758     HCab    C    T        0      0        2 
  16  chr16_8618758     HPrz    C    T        0      0        2 
  16  chr16_8618758     ZBoe    C    T        0      0        2 
  16  chr16_8618758     ZGre    C    T        0      0        2 
  16  chr16_8618758     ZHar    C    T        0      0        2 
  16  chr16_8618758   Sample    C    T        1      2        2 
  16  chr16_8631401     AAsi    G    C        0      0        2 
  16  chr16_8631401     AKia    G    C        0      0        2 
  16  chr16_8631401     AOna    G    C        0      0        2 
  16  chr16_8631401     ASom    G    C        0      0        2 
  16  chr16_8631401     HCab    G    C      0.5      1        2 
  16  chr16_8631401     HPrz    G    C        0      0        2 
  16  chr16_8631401     ZBoe    G    C        0      0        2 
  16  chr16_8631401     ZGre    G    C        0      0        2 
  16  chr16_8631401     ZHar    G    C        0      0        2 
  16  chr16_8631401   Sample    G    C        0      0        2 
  16  chr16_8633728     AAsi    A    G        0      0        2 
  16  chr16_8633728     AKia    A    G        0      0        2 
  16  chr16_8633728     AOna    A    G        0      0        2 
  16  chr16_8633728     ASom    A    G        0      0        2 
  16  chr16_8633728     HCab    A    G        1      2        2 
  16  chr16_8633728     HPrz    A    G        1      2        2 
  16  chr16_8633728     ZBoe    A    G        0      0        2 
  16  chr16_8633728     ZGre    A    G        0      0        2 
  16  chr16_8633728     ZHar    A    G        0      0        2 
  16  chr16_8633728   Sample    A    G        0      0        2 
  16  chr16_8634246     AAsi    C    T        0      0        2 
  16  chr16_8634246     AKia    C    T        0      0        2 
  16  chr16_8634246     AOna    C    T        0      0        2 
  16  chr16_8634246     ASom    C    T        0      0        2 
  16  chr16_8634246     HCab    C    T        0      0        2 
  16  chr16_8634246     HPrz    C    T        0      0        2 
  16  chr16_8634246     ZBoe    C    T        0      0        2 
  16  chr16_8634246     ZGre    C    T        0      0        2 
  16  chr16_8634246     ZHar    C    T        1      2        2 
  16  chr16_8634246   Sample    C    T        0      0        2 
  16  chr16_8635636     AAsi    C    T        0      0        2 
  16  chr16_8635636     AKia    C    T        0      0        2 
  16  chr16_8635636     AOna    C    T        0      0        2 
  16  chr16_8635636     ASom    C    T        0      0        2 
  16  chr16_8635636     HCab    C    T        1      2        2 
  16  chr16_8635636     HPrz    C    T        1      2        2 
  16  chr16_8635636     ZBoe    C    T        0      0        2 
  16  chr16_8635636     ZGre    C    T        0      0        2 
  16  chr16_8635636     ZHar    C    T        0      0        2 
  16  chr16_8635636   Sample    C    T        0      0        2 
  16  chr16_8642552     AAsi    G    C        0      0        2 
  16  chr16_8642552     AKia    G    C        0      0        2 
  16  chr16_8642552     AOna    G    C        0      0        2 
  16  chr16_8642552     ASom    G    C        0      0        2 
  16  chr16_8642552     HCab    G    C        0      0        2 
  16  chr16_8642552     HPrz    G    C      0.5      1        2 
  16  chr16_8642552     ZBoe    G    C        0      0        2 
  16  chr16_8642552     ZGre    G    C        0      0        2 
  16  chr16_8642552     ZHar    G    C        0      0        2 
  16  chr16_8642552   Sample    G    C        0      0        2 
  16  chr16_8642888     AAsi    T    G        0      0        2 
  16  chr16_8642888     AKia    T    G        1      2        2 
  16  chr16_8642888     AOna    T    G        0      0        2 
  16  chr16_8642888     ASom    T    G        0      0        2 
  16  chr16_8642888     HCab    T    G        0      0        2 
  16  chr16_8642888     HPrz    T    G        0      0        2 
  16  chr16_8642888     ZBoe    T    G        0      0        2 
  16  chr16_8642888     ZGre    T    G        0      0        2 
  16  chr16_8642888     ZHar    T    G        0      0        2 
  16  chr16_8642888   Sample    T    G        0      0        2 
  16  chr16_8660951     AAsi    C    G        0      0        2 
  16  chr16_8660951     AKia    C    G        0      0        2 
  16  chr16_8660951     AOna    C    G        0      0        2 
  16  chr16_8660951     ASom    C    G        0      0        2 
  16  chr16_8660951     HCab    C    G        0      0        2 
  16  chr16_8660951     HPrz    C    G      0.5      1        2 
  16  chr16_8660951     ZBoe    C    G        0      0        2 
  16  chr16_8660951     ZGre    C    G        0      0        2 
  16  chr16_8660951     ZHar    C    G        0      0        2 
  16  chr16_8660951   Sample    C    G        0      0        2 
  16  chr16_8662120     AAsi    G    A        1      2        2 
  16  chr16_8662120     AKia    G    A        0      0        2 
  16  chr16_8662120     AOna    G    A        0      0        2 
  16  chr16_8662120     ASom    G    A        1      2        2 
  16  chr16_8662120     HCab    G    A        0      0        2 
  16  chr16_8662120     HPrz    G    A        0      0        2 
  16  chr16_8662120     ZBoe    G    A        0      0        2 
  16  chr16_8662120     ZGre    G    A        0      0        2 
  16  chr16_8662120     ZHar    G    A        0      0        2 
  16  chr16_8662120   Sample    G    A        1      2        2 
  16  chr16_8667903     AAsi    T    A        0      0        2 
  16  chr16_8667903     AKia    T    A        0      0        2 
  16  chr16_8667903     AOna    T    A        0      0        2 
  16  chr16_8667903     ASom    T    A        0      0        2 
  16  chr16_8667903     HCab    T    A        0      0        2 
  16  chr16_8667903     HPrz    T    A        0      0        2 
  16  chr16_8667903     ZBoe    T    A      0.5      1        2 
  16  chr16_8667903     ZGre    T    A        0      0        2 
  16  chr16_8667903     ZHar    T    A        0      0        2 
  16  chr16_8667903   Sample    T    A        0      0        2 
  16  chr16_8677945     AAsi    T    C        0      0        2 
  16  chr16_8677945     AKia    T    C        0      0        2 
  16  chr16_8677945     AOna    T    C        1      2        2 
  16  chr16_8677945     ASom    T    C        0      0        2 
  16  chr16_8677945     HCab    T    C        0      0        2 
  16  chr16_8677945     HPrz    T    C        0      0        2 
  16  chr16_8677945     ZBoe    T    C        0      0        2 
  16  chr16_8677945     ZGre    T    C        0      0        2 
  16  chr16_8677945     ZHar    T    C        0      0        2 
  16  chr16_8677945   Sample    T    C        0      0        2 
  16  chr16_8686921     AAsi    T    C        0      0        2 
  16  chr16_8686921     AKia    T    C        0      0        2 
  16  chr16_8686921     AOna    T    C        0      0        2 
  16  chr16_8686921     ASom    T    C        0      0        2 
  16  chr16_8686921     HCab    T    C        0      0        2 
  16  chr16_8686921     HPrz    T    C        0      0        2 
  16  chr16_8686921     ZBoe    T    C        1      2        2 
  16  chr16_8686921     ZGre    T    C        0      0        2 
  16  chr16_8686921     ZHar    T    C        0      0        2 
  16  chr16_8686921   Sample    T    C        0      0        2 
  16  chr16_8691573     AAsi    C    A        1      2        2 
  16  chr16_8691573     AKia    C    A        0      0        2 
  16  chr16_8691573     AOna    C    A        0      0        2 
  16  chr16_8691573     ASom    C    A        1      2        2 
  16  chr16_8691573     HCab    C    A        0      0        2 
  16  chr16_8691573     HPrz    C    A        0      0        2 
  16  chr16_8691573     ZBoe    C    A        0      0        2 
  16  chr16_8691573     ZGre    C    A        0      0        2 
  16  chr16_8691573     ZHar    C    A        0      0        2 
  16  chr16_8691573   Sample    C    A        1      2        2 
  16  chr16_8710646     AAsi    T    C        0      0        2 
  16  chr16_8710646     AKia    T    C        0      0        2 
  16  chr16_8710646     AOna    T    C        0      0        2 
  16  chr16_8710646     ASom    T    C        0      0        2 
  16  chr16_8710646     HCab    T    C        0      0        2 
  16  chr16_8710646     HPrz    T    C        0      0        2 
  16  chr16_8710646     ZBoe    T    C        0      0        2 
  16  chr16_8710646     ZGre    T    C      0.5      1        2 
  16  chr16_8710646     ZHar    T    C        0      0        2 
  16  chr16_8710646   Sample    T    C        0      0        2 
  16  chr16_8710726     AAsi    C    A        0      0        2 
  16  chr16_8710726     AKia    C    A        0      0        2 
  16  chr16_8710726     AOna    C    A        0      0        2 
  16  chr16_8710726     ASom    C    A        0      0        2 
  16  chr16_8710726     HCab    C    A      0.5      1        2 
  16  chr16_8710726     HPrz    C    A        0      0        2 
  16  chr16_8710726     ZBoe    C    A        0      0        2 
  16  chr16_8710726     ZGre    C    A        0      0        2 
  16  chr16_8710726     ZHar    C    A        0      0        2 
  16  chr16_8710726   Sample    C    A        0      0        2 
  16  chr16_8713404     AAsi    C    T        0      0        2 
  16  chr16_8713404     AKia    C    T        0      0        2 
  16  chr16_8713404     AOna    C    T        0      0        2 
  16  chr16_8713404     ASom    C    T        0      0        2 
  16  chr16_8713404     HCab    C    T        1      2        2 
  16  chr16_8713404     HPrz    C    T        1      2        2 
  16  chr16_8713404     ZBoe    C    T        0      0        2 
  16  chr16_8713404     ZGre    C    T        0      0        2 
  16  chr16_8713404     ZHar    C    T        0      0        2 
  16  chr16_8713404   Sample    C    T        0      0        2 
  16  chr16_8714170     AAsi    G    C        0      0        2 
  16  chr16_8714170     AKia    G    C        0      0        2 
  16  chr16_8714170     AOna    G    C        1      2        2 
  16  chr16_8714170     ASom    G    C        0      0        2 
  16  chr16_8714170     HCab    G    C        0      0        2 
  16  chr16_8714170     HPrz    G    C        0      0        2 
  16  chr16_8714170     ZBoe    G    C        0      0        2 
  16  chr16_8714170     ZGre    G    C        0      0        2 
  16  chr16_8714170     ZHar    G    C        0      0        2 
  16  chr16_8714170   Sample    G    C        0      0        2 
  16  chr16_8720297     AAsi    A    G        0      0        2 
  16  chr16_8720297     AKia    A    G        0      0        2 
  16  chr16_8720297     AOna    A    G        0      0        2 
  16  chr16_8720297     ASom    A    G        0      0        2 
  16  chr16_8720297     HCab    A    G        1      2        2 
  16  chr16_8720297     HPrz    A    G        1      2        2 
  16  chr16_8720297     ZBoe    A    G        0      0        2 
  16  chr16_8720297     ZGre    A    G        0      0        2 
  16  chr16_8720297     ZHar    A    G        0      0        2 
  16  chr16_8720297   Sample    A    G        0      0        2 
  16  chr16_8722415     AAsi    T    C        0      0        2 
  16  chr16_8722415     AKia    T    C        0      0        2 
  16  chr16_8722415     AOna    T    C        0      0        2 
  16  chr16_8722415     ASom    T    C        0      0        2 
  16  chr16_8722415     HCab    T    C        1      2        2 
  16  chr16_8722415     HPrz    T    C        1      2        2 
  16  chr16_8722415     ZBoe    T    C        0      0        2 
  16  chr16_8722415     ZGre    T    C        0      0        2 
  16  chr16_8722415     ZHar    T    C        0      0        2 
  16  chr16_8722415   Sample    T    C        0      0        2 
  16  chr16_8726543     AAsi    T    C        0      0        2 
  16  chr16_8726543     AKia    T    C      0.5      1        2 
  16  chr16_8726543     AOna    T    C        0      0        2 
  16  chr16_8726543     ASom    T    C        0      0        2 
  16  chr16_8726543     HCab    T    C        0      0        2 
  16  chr16_8726543     HPrz    T    C        0      0        2 
  16  chr16_8726543     ZBoe    T    C        0      0        2 
  16  chr16_8726543     ZGre    T    C        0      0        2 
  16  chr16_8726543     ZHar    T    C        0      0        2 
  16  chr16_8726543   Sample    T    C        0      0        2 
  16  chr16_8733705     AAsi    C    G        0      0        2 
  16  chr16_8733705     AKia    C    G        0      0        2 
  16  chr16_8733705     AOna    C    G        0      0        2 
  16  chr16_8733705     ASom    C    G        0      0        2 
  16  chr16_8733705     HCab    C    G        0      0        2 
  16  chr16_8733705     HPrz    C    G        0      0        2 
  16  chr16_8733705     ZBoe    C    G        0      0        2 
  16  chr16_8733705     ZGre    C    G        0      0        2 
  16  chr16_8733705     ZHar    C    G        1      2        2 
  16  chr16_8733705   Sample    C    G        0      0        2 
  16  chr16_8734070     AAsi    T    A        0      0        2 
  16  chr16_8734070     AKia    T    A        0      0        2 
  16  chr16_8734070     AOna    T    A        0      0        2 
  16  chr16_8734070     ASom    T    A        0      0        2 
  16  chr16_8734070     HCab    T    A        1      2        2 
  16  chr16_8734070     HPrz    T    A        1      2        2 
  16  chr16_8734070     ZBoe    T    A        0      0        2 
  16  chr16_8734070     ZGre    T    A        0      0        2 
  16  chr16_8734070     ZHar    T    A        0      0        2 
  16  chr16_8734070   Sample    T    A        0      0        2 
  16  chr16_8746475     AAsi    A    G        0      0        2 
  16  chr16_8746475     AKia    A    G        0      0        2 
  16  chr16_8746475     AOna    A    G        0      0        2 
  16  chr16_8746475     ASom    A    G        0      0        2 
  16  chr16_8746475     HCab    A    G        1      2        2 
  16  chr16_8746475     HPrz    A    G        1      2        2 
  16  chr16_8746475     ZBoe    A    G        0      0        2 
  16  chr16_8746475     ZGre    A    G        0      0        2 
  16  chr16_8746475     ZHar    A    G        0      0        2 
  16  chr16_8746475   Sample    A    G        0      0        2 
  16  chr16_8748765     AAsi    C    G        0      0        2 
  16  chr16_8748765     AKia    C    G        0      0        2 
  16  chr16_8748765     AOna    C    G        0      0        2 
  16  chr16_8748765     ASom    C    G        0      0        2 
  16  chr16_8748765     HCab    C    G        0      0        2 
  16  chr16_8748765     HPrz    C    G        0      0        2 
  16  chr16_8748765     ZBoe    C    G        0      0        2 
  16  chr16_8748765     ZGre    C    G        0      0        2 
  16  chr16_8748765     ZHar    C    G        1      2        2 
  16  chr16_8748765   Sample    C    G        0      0        2 
  16  chr16_8763272     AAsi    G    T        1      2        2 
  16  chr16_8763272     AKia    G    T        1      2        2 
  16  chr16_8763272     AOna    G    T        1      2        2 
  16  chr16_8763272     ASom    G    T        1      2        2 
  16  chr16_8763272     HCab    G    T        0      0        2 
  16  chr16_8763272     HPrz    G    T        0      0        2 
  16  chr16_8763272     ZBoe    G    T        0      0        2 
  16  chr16_8763272     ZGre    G    T        0      0        2 
  16  chr16_8763272     ZHar    G    T        0      0        2 
  16  chr16_8763272   Sample    G    T        1      2        2 
  16  chr16_8770369     AAsi    G    A        0      0        2 
  16  chr16_8770369     AKia    G    A        1      2        2 
  16  chr16_8770369     AOna    G    A        0      0        2 
  16  chr16_8770369     ASom    G    A        0      0        2 
  16  chr16_8770369     HCab    G    A        0      0        2 
  16  chr16_8770369     HPrz    G    A        0      0        2 
  16  chr16_8770369     ZBoe    G    A        0      0        2 
  16  chr16_8770369     ZGre    G    A        0      0        2 
  16  chr16_8770369     ZHar    G    A        0      0        2 
  16  chr16_8770369   Sample    G    A        0      0        2 
  16  chr16_8779580     AAsi    T    C        0      0        2 
  16  chr16_8779580     AKia    T    C        0      0        2 
  16  chr16_8779580     AOna    T    C        0      0        2 
  16  chr16_8779580     ASom    T    C        0      0        2 
  16  chr16_8779580     HCab    T    C        1      2        2 
  16  chr16_8779580     HPrz    T    C        1      2        2 
  16  chr16_8779580     ZBoe    T    C        0      0        2 
  16  chr16_8779580     ZGre    T    C        0      0        2 
  16  chr16_8779580     ZHar    T    C        0      0        2 
  16  chr16_8779580   Sample    T    C        1      2        2 
  16  chr16_8780555     AAsi    T    C        0      0        2 
  16  chr16_8780555     AKia    T    C        0      0        2 
  16  chr16_8780555     AOna    T    C        0      0        2 
  16  chr16_8780555     ASom    T    C        0      0        2 
  16  chr16_8780555     HCab    T    C        0      0        2 
  16  chr16_8780555     HPrz    T    C        0      0        2 
  16  chr16_8780555     ZBoe    T    C        1      2        2 
  16  chr16_8780555     ZGre    T    C        1      2        2 
  16  chr16_8780555     ZHar    T    C        1      2        2 
  16  chr16_8780555   Sample    T    C        0      0        2 
  16  chr16_8786400     AAsi    C    T        0      0        2 
  16  chr16_8786400     AKia    C    T        0      0        2 
  16  chr16_8786400     AOna    C    T        0      0        2 
  16  chr16_8786400     ASom    C    T        0      0        2 
  16  chr16_8786400     HCab    C    T      0.5      1        2 
  16  chr16_8786400     HPrz    C    T        0      0        2 
  16  chr16_8786400     ZBoe    C    T        0      0        2 
  16  chr16_8786400     ZGre    C    T        0      0        2 
  16  chr16_8786400     ZHar    C    T        0      0        2 
  16  chr16_8786400   Sample    C    T        0      0        2 
  16  chr16_8792148     AAsi    A    G        0      0        2 
  16  chr16_8792148     AKia    A    G        0      0        2 
  16  chr16_8792148     AOna    A    G        0      0        2 
  16  chr16_8792148     ASom    A    G        0      0        2 
  16  chr16_8792148     HCab    A    G        0      0        2 
  16  chr16_8792148     HPrz    A    G        0      0        2 
  16  chr16_8792148     ZBoe    A    G        0      0        2 
  16  chr16_8792148     ZGre    A    G      0.5      1        2 
  16  chr16_8792148     ZHar    A    G        0      0        2 
  16  chr16_8792148   Sample    A    G        0      0        2 
  16  chr16_8792260     AAsi    A    G        0      0        2 
  16  chr16_8792260     AKia    A    G        0      0        2 
  16  chr16_8792260     AOna    A    G        0      0        2 
  16  chr16_8792260     ASom    A    G        0      0        2 
  16  chr16_8792260     HCab    A    G        0      0        2 
  16  chr16_8792260     HPrz    A    G        0      0        2 
  16  chr16_8792260     ZBoe    A    G      0.5      1        2 
  16  chr16_8792260     ZGre    A    G        0      0        2 
  16  chr16_8792260     ZHar    A    G        0      0        2 
  16  chr16_8792260   Sample    A    G        0      0        2 
  16  chr16_8793632     AAsi    T    C        0      0        2 
  16  chr16_8793632     AKia    T    C      0.5      1        2 
  16  chr16_8793632     AOna    T    C        0      0        2 
  16  chr16_8793632     ASom    T    C        0      0        2 
  16  chr16_8793632     HCab    T    C        0      0        2 
  16  chr16_8793632     HPrz    T    C        0      0        2 
  16  chr16_8793632     ZBoe    T    C        0      0        2 
  16  chr16_8793632     ZGre    T    C        0      0        2 
  16  chr16_8793632     ZHar    T    C        0      0        2 
  16  chr16_8793632   Sample    T    C        0      0        2 
  16  chr16_8793704     AAsi    G    T        0      0        2 
  16  chr16_8793704     AKia    G    T        0      0        2 
  16  chr16_8793704     AOna    G    T        0      0        2 
  16  chr16_8793704     ASom    G    T        0      0        2 
  16  chr16_8793704     HCab    G    T        1      2        2 
  16  chr16_8793704     HPrz    G    T        1      2        2 
  16  chr16_8793704     ZBoe    G    T        0      0        2 
  16  chr16_8793704     ZGre    G    T        0      0        2 
  16  chr16_8793704     ZHar    G    T        0      0        2 
  16  chr16_8793704   Sample    G    T        0      0        2 
  16  chr16_8798412     AAsi    C    G        0      0        2 
  16  chr16_8798412     AKia    C    G        0      0        2 
  16  chr16_8798412     AOna    C    G        0      0        2 
  16  chr16_8798412     ASom    C    G        0      0        2 
  16  chr16_8798412     HCab    C    G      0.5      1        2 
  16  chr16_8798412     HPrz    C    G        0      0        2 
  16  chr16_8798412     ZBoe    C    G        0      0        2 
  16  chr16_8798412     ZGre    C    G        0      0        2 
  16  chr16_8798412     ZHar    C    G        0      0        2 
  16  chr16_8798412   Sample    C    G        0      0        2 
  16  chr16_8798802     AAsi    A    C        0      0        2 
  16  chr16_8798802     AKia    A    C        0      0        2 
  16  chr16_8798802     AOna    A    C        0      0        2 
  16  chr16_8798802     ASom    A    C        0      0        2 
  16  chr16_8798802     HCab    A    C        0      0        2 
  16  chr16_8798802     HPrz    A    C        0      0        2 
  16  chr16_8798802     ZBoe    A    C        1      2        2 
  16  chr16_8798802     ZGre    A    C        0      0        2 
  16  chr16_8798802     ZHar    A    C        0      0        2 
  16  chr16_8798802   Sample    A    C        0      0        2 
  16  chr16_8802053     AAsi    C    T        0      0        2 
  16  chr16_8802053     AKia    C    T        0      0        2 
  16  chr16_8802053     AOna    C    T        0      0        2 
  16  chr16_8802053     ASom    C    T        0      0        2 
  16  chr16_8802053     HCab    C    T        0      0        2 
  16  chr16_8802053     HPrz    C    T        0      0        2 
  16  chr16_8802053     ZBoe    C    T        0      0        2 
  16  chr16_8802053     ZGre    C    T        1      2        2 
  16  chr16_8802053     ZHar    C    T        0      0        2 
  16  chr16_8802053   Sample    C    T        0      0        2 
  16  chr16_8804571     AAsi    T    C        0      0        2 
  16  chr16_8804571     AKia    T    C        0      0        2 
  16  chr16_8804571     AOna    T    C        0      0        2 
  16  chr16_8804571     ASom    T    C        0      0        2 
  16  chr16_8804571     HCab    T    C        0      0        2 
  16  chr16_8804571     HPrz    T    C      0.5      1        2 
  16  chr16_8804571     ZBoe    T    C        0      0        2 
  16  chr16_8804571     ZGre    T    C        0      0        2 
  16  chr16_8804571     ZHar    T    C        0      0        2 
  16  chr16_8804571   Sample    T    C        0      0        2 
  16  chr16_8805339     AAsi    T    A        0      0        2 
  16  chr16_8805339     AKia    T    A        0      0        2 
  16  chr16_8805339     AOna    T    A        0      0        2 
  16  chr16_8805339     ASom    T    A        0      0        2 
  16  chr16_8805339     HCab    T    A        0      0        2 
  16  chr16_8805339     HPrz    T    A        0      0        2 
  16  chr16_8805339     ZBoe    T    A      0.5      1        2 
  16  chr16_8805339     ZGre    T    A        0      0        2 
  16  chr16_8805339     ZHar    T    A        0      0        2 
  16  chr16_8805339   Sample    T    A        0      0        2 
  16  chr16_8811310     AAsi    T    C      0.5      1        2 
  16  chr16_8811310     AKia    T    C        0      0        2 
  16  chr16_8811310     AOna    T    C        0      0        2 
  16  chr16_8811310     ASom    T    C        0      0        2 
  16  chr16_8811310     HCab    T    C        0      0        2 
  16  chr16_8811310     HPrz    T    C        0      0        2 
  16  chr16_8811310     ZBoe    T    C        0      0        2 
  16  chr16_8811310     ZGre    T    C        0      0        2 
  16  chr16_8811310     ZHar    T    C        0      0        2 
  16  chr16_8811310   Sample    T    C        0      0        2 
  16  chr16_8812551     AAsi    A    G      0.5      1        2 
  16  chr16_8812551     AKia    A    G        0      0        2 
  16  chr16_8812551     AOna    A    G        0      0        2 
  16  chr16_8812551     ASom    A    G        0      0        2 
  16  chr16_8812551     HCab    A    G        0      0        2 
  16  chr16_8812551     HPrz    A    G        0      0        2 
  16  chr16_8812551     ZBoe    A    G        0      0        2 
  16  chr16_8812551     ZGre    A    G        0      0        2 
  16  chr16_8812551     ZHar    A    G        0      0        2 
  16  chr16_8812551   Sample    A    G        1      2        2 
  16  chr16_8822034     AAsi    A    G        0      0        2 
  16  chr16_8822034     AKia    A    G        0      0        2 
  16  chr16_8822034     AOna    A    G        0      0        2 
  16  chr16_8822034     ASom    A    G        0      0        2 
  16  chr16_8822034     HCab    A    G        0      0        2 
  16  chr16_8822034     HPrz    A    G        0      0        2 
  16  chr16_8822034     ZBoe    A    G      0.5      1        2 
  16  chr16_8822034     ZGre    A    G        0      0        2 
  16  chr16_8822034     ZHar    A    G        0      0        2 
  16  chr16_8822034   Sample    A    G        0      0        2 
  16  chr16_8822151     AAsi    A    G        0      0        2 
  16  chr16_8822151     AKia    A    G        0      0        2 
  16  chr16_8822151     AOna    A    G        0      0        2 
  16  chr16_8822151     ASom    A    G        0      0        2 
  16  chr16_8822151     HCab    A    G      0.5      1        2 
  16  chr16_8822151     HPrz    A    G        0      0        2 
  16  chr16_8822151     ZBoe    A    G        0      0        2 
  16  chr16_8822151     ZGre    A    G        0      0        2 
  16  chr16_8822151     ZHar    A    G        0      0        2 
  16  chr16_8822151   Sample    A    G        0      0        2 
  16  chr16_8833624     AAsi    T    C        0      0        2 
  16  chr16_8833624     AKia    T    C        0      0        2 
  16  chr16_8833624     AOna    T    C        0      0        2 
  16  chr16_8833624     ASom    T    C        0      0        2 
  16  chr16_8833624     HCab    T    C        0      0        2 
  16  chr16_8833624     HPrz    T    C        0      0        2 
  16  chr16_8833624     ZBoe    T    C        0      0        2 
  16  chr16_8833624     ZGre    T    C        0      0        2 
  16  chr16_8833624     ZHar    T    C        1      2        2 
  16  chr16_8833624   Sample    T    C        0      0        2 
  16  chr16_8840742     AAsi    T    G        0      0        2 
  16  chr16_8840742     AKia    T    G        0      0        2 
  16  chr16_8840742     AOna    T    G        1      2        2 
  16  chr16_8840742     ASom    T    G        0      0        2 
  16  chr16_8840742     HCab    T    G        0      0        2 
  16  chr16_8840742     HPrz    T    G        0      0        2 
  16  chr16_8840742     ZBoe    T    G        0      0        2 
  16  chr16_8840742     ZGre    T    G        0      0        2 
  16  chr16_8840742     ZHar    T    G        0      0        2 
  16  chr16_8840742   Sample    T    G        0      0        2 
  16  chr16_8843949     AAsi    C    T        0      0        2 
  16  chr16_8843949     AKia    C    T        0      0        2 
  16  chr16_8843949     AOna    C    T        0      0        2 
  16  chr16_8843949     ASom    C    T        0      0        2 
  16  chr16_8843949     HCab    C    T        0      0        2 
  16  chr16_8843949     HPrz    C    T        0      0        2 
  16  chr16_8843949     ZBoe    C    T      0.5      1        2 
  16  chr16_8843949     ZGre    C    T        0      0        2 
  16  chr16_8843949     ZHar    C    T        0      0        2 
  16  chr16_8843949   Sample    C    T        0      0        2 
  16  chr16_8845759     AAsi    G    T        0      0        2 
  16  chr16_8845759     AKia    G    T        0      0        2 
  16  chr16_8845759     AOna    G    T        0      0        2 
  16  chr16_8845759     ASom    G    T        0      0        2 
  16  chr16_8845759     HCab    G    T        0      0        2 
  16  chr16_8845759     HPrz    G    T        0      0        2 
  16  chr16_8845759     ZBoe    G    T        0      0        2 
  16  chr16_8845759     ZGre    G    T        1      2        2 
  16  chr16_8845759     ZHar    G    T        1      2        2 
  16  chr16_8845759   Sample    G    T        0      0        2 
  16  chr16_8846522     AAsi    G    A        0      0        2 
  16  chr16_8846522     AKia    G    A        0      0        2 
  16  chr16_8846522     AOna    G    A        0      0        2 
  16  chr16_8846522     ASom    G    A        0      0        2 
  16  chr16_8846522     HCab    G    A        1      2        2 
  16  chr16_8846522     HPrz    G    A        1      2        2 
  16  chr16_8846522     ZBoe    G    A        0      0        2 
  16  chr16_8846522     ZGre    G    A        0      0        2 
  16  chr16_8846522     ZHar    G    A        0      0        2 
  16  chr16_8846522   Sample    G    A        0      0        2 
  16  chr16_8848250     AAsi    A    G        0      0        2 
  16  chr16_8848250     AKia    A    G        0      0        2 
  16  chr16_8848250     AOna    A    G        0      0        2 
  16  chr16_8848250     ASom    A    G        0      0        2 
  16  chr16_8848250     HCab    A    G      0.5      1        2 
  16  chr16_8848250     HPrz    A    G        1      2        2 
  16  chr16_8848250     ZBoe    A    G        0      0        2 
  16  chr16_8848250     ZGre    A    G        0      0        2 
  16  chr16_8848250     ZHar    A    G        0      0        2 
  16  chr16_8848250   Sample    A    G        0      0        2 
  16  chr16_8851309     AAsi    C    T        0      0        2 
  16  chr16_8851309     AKia    C    T        0      0        2 
  16  chr16_8851309     AOna    C    T        0      0        2 
  16  chr16_8851309     ASom    C    T        0      0        2 
  16  chr16_8851309     HCab    C    T        1      2        2 
  16  chr16_8851309     HPrz    C    T        1      2        2 
  16  chr16_8851309     ZBoe    C    T        0      0        2 
  16  chr16_8851309     ZGre    C    T        0      0        2 
  16  chr16_8851309     ZHar    C    T        0      0        2 
  16  chr16_8851309   Sample    C    T        0      0        2 
  16  chr16_8863758     AAsi    G    A        0      0        2 
  16  chr16_8863758     AKia    G    A        0      0        2 
  16  chr16_8863758     AOna    G    A        0      0        2 
  16  chr16_8863758     ASom    G    A        0      0        2 
  16  chr16_8863758     HCab    G    A        0      0        2 
  16  chr16_8863758     HPrz    G    A        0      0        2 
  16  chr16_8863758     ZBoe    G    A        0      0        2 
  16  chr16_8863758     ZGre    G    A        0      0        2 
  16  chr16_8863758     ZHar    G    A        1      2        2 
  16  chr16_8863758   Sample    G    A        0      0        2 
  16  chr16_8864483     AAsi    T    C        0      0        2 
  16  chr16_8864483     AKia    T    C      0.5      1        2 
  16  chr16_8864483     AOna    T    C        0      0        2 
  16  chr16_8864483     ASom    T    C        0      0        2 
  16  chr16_8864483     HCab    T    C        0      0        2 
  16  chr16_8864483     HPrz    T    C        0      0        2 
  16  chr16_8864483     ZBoe    T    C        0      0        2 
  16  chr16_8864483     ZGre    T    C        0      0        2 
  16  chr16_8864483     ZHar    T    C        0      0        2 
  16  chr16_8864483   Sample    T    C        0      0        2 
  16  chr16_8864499     AAsi    G    A        0      0        2 
  16  chr16_8864499     AKia    G    A        0      0        2 
  16  chr16_8864499     AOna    G    A        0      0        2 
  16  chr16_8864499     ASom    G    A        0      0        2 
  16  chr16_8864499     HCab    G    A        0      0        2 
  16  chr16_8864499     HPrz    G    A        0      0        2 
  16  chr16_8864499     ZBoe    G    A        0      0        2 
  16  chr16_8864499     ZGre    G    A        0      0        2 
  16  chr16_8864499     ZHar    G    A        1      2        2 
  16  chr16_8864499   Sample    G    A        0      0        2 
  16  chr16_8866216     AAsi    T    C        0      0        2 
  16  chr16_8866216     AKia    T    C      0.5      1        2 
  16  chr16_8866216     AOna    T    C        0      0        2 
  16  chr16_8866216     ASom    T    C        0      0        2 
  16  chr16_8866216     HCab    T    C        0      0        2 
  16  chr16_8866216     HPrz    T    C        0      0        2 
  16  chr16_8866216     ZBoe    T    C        0      0        2 
  16  chr16_8866216     ZGre    T    C        0      0        2 
  16  chr16_8866216     ZHar    T    C        0      0        2 
  16  chr16_8866216   Sample    T    C        0      0        2 
  16  chr16_8867846     AAsi    T    C        0      0        2 
  16  chr16_8867846     AKia    T    C        1      2        2 
  16  chr16_8867846     AOna    T    C        0      0        2 
  16  chr16_8867846     ASom    T    C        0      0        2 
  16  chr16_8867846     HCab    T    C        1      2        2 
  16  chr16_8867846     HPrz    T    C        1      2        2 
  16  chr16_8867846     ZBoe    T    C        0      0        2 
  16  chr16_8867846     ZGre    T    C        1      2        2 
  16  chr16_8867846     ZHar    T    C        0      0        2 
  16  chr16_8867846   Sample    T    C        0      0        2 
  16  chr16_8877578     AAsi    A    C        0      0        2 
  16  chr16_8877578     AKia    A    C        0      0        2 
  16  chr16_8877578     AOna    A    C        0      0        2 
  16  chr16_8877578     ASom    A    C        0      0        2 
  16  chr16_8877578     HCab    A    C        0      0        2 
  16  chr16_8877578     HPrz    A    C        0      0        2 
  16  chr16_8877578     ZBoe    A    C        0      0        2 
  16  chr16_8877578     ZGre    A    C        0      0        2 
  16  chr16_8877578     ZHar    A    C      0.5      1        2 
  16  chr16_8877578   Sample    A    C        0      0        2 
  16  chr16_8877961     AAsi    A    G        0      0        2 
  16  chr16_8877961     AKia    A    G        0      0        2 
  16  chr16_8877961     AOna    A    G        0      0        2 
  16  chr16_8877961     ASom    A    G        0      0        2 
  16  chr16_8877961     HCab    A    G        0      0        2 
  16  chr16_8877961     HPrz    A    G        0      0        2 
  16  chr16_8877961     ZBoe    A    G      0.5      1        2 
  16  chr16_8877961     ZGre    A    G        0      0        2 
  16  chr16_8877961     ZHar    A    G        0      0        2 
  16  chr16_8877961   Sample    A    G        0      0        2 
  16  chr16_8881911     AAsi    G    A        0      0        2 
  16  chr16_8881911     AKia    G    A        0      0        2 
  16  chr16_8881911     AOna    G    A        0      0        2 
  16  chr16_8881911     ASom    G    A        0      0        2 
  16  chr16_8881911     HCab    G    A        1      2        2 
  16  chr16_8881911     HPrz    G    A        1      2        2 
  16  chr16_8881911     ZBoe    G    A        0      0        2 
  16  chr16_8881911     ZGre    G    A        0      0        2 
  16  chr16_8881911     ZHar    G    A        0      0        2 
  16  chr16_8881911   Sample    G    A        0      0        2 
  16  chr16_8882614     AAsi    A    C        0      0        2 
  16  chr16_8882614     AKia    A    C        0      0        2 
  16  chr16_8882614     AOna    A    C        1      2        2 
  16  chr16_8882614     ASom    A    C        0      0        2 
  16  chr16_8882614     HCab    A    C        0      0        2 
  16  chr16_8882614     HPrz    A    C        0      0        2 
  16  chr16_8882614     ZBoe    A    C        0      0        2 
  16  chr16_8882614     ZGre    A    C        0      0        2 
  16  chr16_8882614     ZHar    A    C        0      0        2 
  16  chr16_8882614   Sample    A    C        0      0        2 
  16  chr16_8882623     AAsi    G    A        0      0        2 
  16  chr16_8882623     AKia    G    A        0      0        2 
  16  chr16_8882623     AOna    G    A        0      0        2 
  16  chr16_8882623     ASom    G    A        0      0        2 
  16  chr16_8882623     HCab    G    A        1      2        2 
  16  chr16_8882623     HPrz    G    A        1      2        2 
  16  chr16_8882623     ZBoe    G    A        0      0        2 
  16  chr16_8882623     ZGre    G    A        0      0        2 
  16  chr16_8882623     ZHar    G    A        0      0        2 
  16  chr16_8882623   Sample    G    A        0      0        2 
  16  chr16_8884640     AAsi    G    A        0      0        2 
  16  chr16_8884640     AKia    G    A        1      2        2 
  16  chr16_8884640     AOna    G    A        1      2        2 
  16  chr16_8884640     ASom    G    A        0      0        2 
  16  chr16_8884640     HCab    G    A        0      0        2 
  16  chr16_8884640     HPrz    G    A        0      0        2 
  16  chr16_8884640     ZBoe    G    A        0      0        2 
  16  chr16_8884640     ZGre    G    A        0      0        2 
  16  chr16_8884640     ZHar    G    A        0      0        2 
  16  chr16_8884640   Sample    G    A        0      0        2 
  16  chr16_8888495     AAsi    C    A        0      0        2 
  16  chr16_8888495     AKia    C    A        0      0        2 
  16  chr16_8888495     AOna    C    A        0      0        2 
  16  chr16_8888495     ASom    C    A        0      0        2 
  16  chr16_8888495     HCab    C    A        0      0        2 
  16  chr16_8888495     HPrz    C    A        0      0        2 
  16  chr16_8888495     ZBoe    C    A        0      0        2 
  16  chr16_8888495     ZGre    C    A      0.5      1        2 
  16  chr16_8888495     ZHar    C    A        0      0        2 
  16  chr16_8888495   Sample    C    A        0      0        2 
  16  chr16_8890124     AAsi    C    G        0      0        2 
  16  chr16_8890124     AKia    C    G        0      0        2 
  16  chr16_8890124     AOna    C    G        0      0        2 
  16  chr16_8890124     ASom    C    G        0      0        2 
  16  chr16_8890124     HCab    C    G        0      0        2 
  16  chr16_8890124     HPrz    C    G        0      0        2 
  16  chr16_8890124     ZBoe    C    G        0      0        2 
  16  chr16_8890124     ZGre    C    G        0      0        2 
  16  chr16_8890124     ZHar    C    G      0.5      1        2 
  16  chr16_8890124   Sample    C    G        0      0        2 
  16  chr16_8890419     AAsi    A    T        0      0        2 
  16  chr16_8890419     AKia    A    T        0      0        2 
  16  chr16_8890419     AOna    A    T        0      0        2 
  16  chr16_8890419     ASom    A    T        0      0        2 
  16  chr16_8890419     HCab    A    T        0      0        2 
  16  chr16_8890419     HPrz    A    T        0      0        2 
  16  chr16_8890419     ZBoe    A    T        0      0        2 
  16  chr16_8890419     ZGre    A    T      0.5      1        2 
  16  chr16_8890419     ZHar    A    T        0      0        2 
  16  chr16_8890419   Sample    A    T        0      0        2 
  16  chr16_8890516     AAsi    T    C        0      0        2 
  16  chr16_8890516     AKia    T    C        0      0        2 
  16  chr16_8890516     AOna    T    C        0      0        2 
  16  chr16_8890516     ASom    T    C        0      0        2 
  16  chr16_8890516     HCab    T    C        0      0        2 
  16  chr16_8890516     HPrz    T    C        0      0        2 
  16  chr16_8890516     ZBoe    T    C        0      0        2 
  16  chr16_8890516     ZGre    T    C      0.5      1        2 
  16  chr16_8890516     ZHar    T    C        0      0        2 
  16  chr16_8890516   Sample    T    C        0      0        2 
  16  chr16_8891291     AAsi    A    G        0      0        2 
  16  chr16_8891291     AKia    A    G        0      0        2 
  16  chr16_8891291     AOna    A    G        0      0        2 
  16  chr16_8891291     ASom    A    G        1      2        2 
  16  chr16_8891291     HCab    A    G        0      0        2 
  16  chr16_8891291     HPrz    A    G        0      0        2 
  16  chr16_8891291     ZBoe    A    G        0      0        2 
  16  chr16_8891291     ZGre    A    G        0      0        2 
  16  chr16_8891291     ZHar    A    G        0      0        2 
  16  chr16_8891291   Sample    A    G        0      0        2 
  16  chr16_8893112     AAsi    C    T        0      0        2 
  16  chr16_8893112     AKia    C    T        0      0        2 
  16  chr16_8893112     AOna    C    T        0      0        2 
  16  chr16_8893112     ASom    C    T        0      0        2 
  16  chr16_8893112     HCab    C    T        1      2        2 
  16  chr16_8893112     HPrz    C    T        1      2        2 
  16  chr16_8893112     ZBoe    C    T        0      0        2 
  16  chr16_8893112     ZGre    C    T        0      0        2 
  16  chr16_8893112     ZHar    C    T        0      0        2 
  16  chr16_8893112   Sample    C    T        0      0        2 
  16  chr16_8915221     AAsi    T    C        0      0        2 
  16  chr16_8915221     AKia    T    C        0      0        2 
  16  chr16_8915221     AOna    T    C        0      0        2 
  16  chr16_8915221     ASom    T    C        0      0        2 
  16  chr16_8915221     HCab    T    C        0      0        2 
  16  chr16_8915221     HPrz    T    C      0.5      1        2 
  16  chr16_8915221     ZBoe    T    C        0      0        2 
  16  chr16_8915221     ZGre    T    C        0      0        2 
  16  chr16_8915221     ZHar    T    C        0      0        2 
  16  chr16_8915221   Sample    T    C        0      0        2 
  16  chr16_8915347     AAsi    T    C        0      0        2 
  16  chr16_8915347     AKia    T    C        0      0        2 
  16  chr16_8915347     AOna    T    C        1      2        2 
  16  chr16_8915347     ASom    T    C        0      0        2 
  16  chr16_8915347     HCab    T    C        0      0        2 
  16  chr16_8915347     HPrz    T    C        0      0        2 
  16  chr16_8915347     ZBoe    T    C        0      0        2 
  16  chr16_8915347     ZGre    T    C        0      0        2 
  16  chr16_8915347     ZHar    T    C        0      0        2 
  16  chr16_8915347   Sample    T    C        0      0        2 
  16  chr16_8915650     AAsi    G    C        0      0        2 
  16  chr16_8915650     AKia    G    C        0      0        2 
  16  chr16_8915650     AOna    G    C        0      0        2 
  16  chr16_8915650     ASom    G    C        0      0        2 
  16  chr16_8915650     HCab    G    C        1      2        2 
  16  chr16_8915650     HPrz    G    C      0.5      1        2 
  16  chr16_8915650     ZBoe    G    C        0      0        2 
  16  chr16_8915650     ZGre    G    C        0      0        2 
  16  chr16_8915650     ZHar    G    C        0      0        2 
  16  chr16_8915650   Sample    G    C        0      0        2 
  16  chr16_8919370     AAsi    G    T        0      0        2 
  16  chr16_8919370     AKia    G    T        1      2        2 
  16  chr16_8919370     AOna    G    T        0      0        2 
  16  chr16_8919370     ASom    G    T        0      0        2 
  16  chr16_8919370     HCab    G    T        0      0        2 
  16  chr16_8919370     HPrz    G    T        0      0        2 
  16  chr16_8919370     ZBoe    G    T        0      0        2 
  16  chr16_8919370     ZGre    G    T        0      0        2 
  16  chr16_8919370     ZHar    G    T        0      0        2 
  16  chr16_8919370   Sample    G    T        0      0        2 
  16  chr16_8921552     AAsi    T    C        0      0        2 
  16  chr16_8921552     AKia    T    C        0      0        2 
  16  chr16_8921552     AOna    T    C        1      2        2 
  16  chr16_8921552     ASom    T    C        0      0        2 
  16  chr16_8921552     HCab    T    C        0      0        2 
  16  chr16_8921552     HPrz    T    C        0      0        2 
  16  chr16_8921552     ZBoe    T    C        0      0        2 
  16  chr16_8921552     ZGre    T    C        0      0        2 
  16  chr16_8921552     ZHar    T    C        0      0        2 
  16  chr16_8921552   Sample    T    C        0      0        2 
  16  chr16_8922509     AAsi    T    C        0      0        2 
  16  chr16_8922509     AKia    T    C        0      0        2 
  16  chr16_8922509     AOna    T    C        0      0        2 
  16  chr16_8922509     ASom    T    C        0      0        2 
  16  chr16_8922509     HCab    T    C        0      0        2 
  16  chr16_8922509     HPrz    T    C        0      0        2 
  16  chr16_8922509     ZBoe    T    C        0      0        2 
  16  chr16_8922509     ZGre    T    C        0      0        2 
  16  chr16_8922509     ZHar    T    C        1      2        2 
  16  chr16_8922509   Sample    T    C        0      0        2 
  16  chr16_8934727     AAsi    G    A      0.5      1        2 
  16  chr16_8934727     AKia    G    A        0      0        2 
  16  chr16_8934727     AOna    G    A        0      0        2 
  16  chr16_8934727     ASom    G    A        0      0        2 
  16  chr16_8934727     HCab    G    A        0      0        2 
  16  chr16_8934727     HPrz    G    A        0      0        2 
  16  chr16_8934727     ZBoe    G    A        0      0        2 
  16  chr16_8934727     ZGre    G    A        0      0        2 
  16  chr16_8934727     ZHar    G    A        0      0        2 
  16  chr16_8934727   Sample    G    A        0      0        2 
  16  chr16_8939654     AAsi    C    T        0      0        2 
  16  chr16_8939654     AKia    C    T        0      0        2 
  16  chr16_8939654     AOna    C    T        0      0        2 
  16  chr16_8939654     ASom    C    T        0      0        2 
  16  chr16_8939654     HCab    C    T        0      0        2 
  16  chr16_8939654     HPrz    C    T        0      0        2 
  16  chr16_8939654     ZBoe    C    T      0.5      1        2 
  16  chr16_8939654     ZGre    C    T        0      0        2 
  16  chr16_8939654     ZHar    C    T        0      0        2 
  16  chr16_8939654   Sample    C    T        0      0        2 
  16  chr16_8943467     AAsi    C    T        0      0        2 
  16  chr16_8943467     AKia    C    T        0      0        2 
  16  chr16_8943467     AOna    C    T        0      0        2 
  16  chr16_8943467     ASom    C    T        0      0        2 
  16  chr16_8943467     HCab    C    T        1      2        2 
  16  chr16_8943467     HPrz    C    T        1      2        2 
  16  chr16_8943467     ZBoe    C    T        0      0        2 
  16  chr16_8943467     ZGre    C    T        0      0        2 
  16  chr16_8943467     ZHar    C    T        0      0        2 
  16  chr16_8943467   Sample    C    T        0      0        2 
  16  chr16_8943705     AAsi    G    C        1      2        2 
  16  chr16_8943705     AKia    G    C        0      0        2 
  16  chr16_8943705     AOna    G    C        0      0        2 
  16  chr16_8943705     ASom    G    C        0      0        2 
  16  chr16_8943705     HCab    G    C        0      0        2 
  16  chr16_8943705     HPrz    G    C        0      0        2 
  16  chr16_8943705     ZBoe    G    C        0      0        2 
  16  chr16_8943705     ZGre    G    C        0      0        2 
  16  chr16_8943705     ZHar    G    C        0      0        2 
  16  chr16_8943705   Sample    G    C        1      2        2 
  16  chr16_8952801     AAsi    C    T        1      2        2 
  16  chr16_8952801     AKia    C    T        0      0        2 
  16  chr16_8952801     AOna    C    T        0      0        2 
  16  chr16_8952801     ASom    C    T        1      2        2 
  16  chr16_8952801     HCab    C    T        0      0        2 
  16  chr16_8952801     HPrz    C    T        0      0        2 
  16  chr16_8952801     ZBoe    C    T        0      0        2 
  16  chr16_8952801     ZGre    C    T        0      0        2 
  16  chr16_8952801     ZHar    C    T        0      0        2 
  16  chr16_8952801   Sample    C    T        1      2        2 
  16  chr16_8954049     AAsi    C    T        0      0        2 
  16  chr16_8954049     AKia    C    T        0      0        2 
  16  chr16_8954049     AOna    C    T        0      0        2 
  16  chr16_8954049     ASom    C    T        0      0        2 
  16  chr16_8954049     HCab    C    T        0      0        2 
  16  chr16_8954049     HPrz    C    T      0.5      1        2 
  16  chr16_8954049     ZBoe    C    T        0      0        2 
  16  chr16_8954049     ZGre    C    T        0      0        2 
  16  chr16_8954049     ZHar    C    T        0      0        2 
  16  chr16_8954049   Sample    C    T        0      0        2 
  16  chr16_8954703     AAsi    A    C      0.5      1        2 
  16  chr16_8954703     AKia    A    C        0      0        2 
  16  chr16_8954703     AOna    A    C        0      0        2 
  16  chr16_8954703     ASom    A    C        0      0        2 
  16  chr16_8954703     HCab    A    C        0      0        2 
  16  chr16_8954703     HPrz    A    C        0      0        2 
  16  chr16_8954703     ZBoe    A    C        0      0        2 
  16  chr16_8954703     ZGre    A    C        0      0        2 
  16  chr16_8954703     ZHar    A    C        0      0        2 
  16  chr16_8954703   Sample    A    C        0      0        2 
  16  chr16_8956137     AAsi    A    G        0      0        2 
  16  chr16_8956137     AKia    A    G        0      0        2 
  16  chr16_8956137     AOna    A    G        0      0        2 
  16  chr16_8956137     ASom    A    G        0      0        2 
  16  chr16_8956137     HCab    A    G        0      0        2 
  16  chr16_8956137     HPrz    A    G        0      0        2 
  16  chr16_8956137     ZBoe    A    G        0      0        2 
  16  chr16_8956137     ZGre    A    G        0      0        2 
  16  chr16_8956137     ZHar    A    G      0.5      1        2 
  16  chr16_8956137   Sample    A    G        0      0        2 
  16  chr16_8958351     AAsi    A    G        0      0        2 
  16  chr16_8958351     AKia    A    G        0      0        2 
  16  chr16_8958351     AOna    A    G        0      0        2 
  16  chr16_8958351     ASom    A    G        0      0        2 
  16  chr16_8958351     HCab    A    G        1      2        2 
  16  chr16_8958351     HPrz    A    G        1      2        2 
  16  chr16_8958351     ZBoe    A    G        0      0        2 
  16  chr16_8958351     ZGre    A    G        0      0        2 
  16  chr16_8958351     ZHar    A    G        0      0        2 
  16  chr16_8958351   Sample    A    G        0      0        2 
  16  chr16_8962239     AAsi    C    T        0      0        2 
  16  chr16_8962239     AKia    C    T        0      0        2 
  16  chr16_8962239     AOna    C    T        0      0        2 
  16  chr16_8962239     ASom    C    T        0      0        2 
  16  chr16_8962239     HCab    C    T      0.5      1        2 
  16  chr16_8962239     HPrz    C    T      0.5      1        2 
  16  chr16_8962239     ZBoe    C    T        0      0        2 
  16  chr16_8962239     ZGre    C    T        0      0        2 
  16  chr16_8962239     ZHar    C    T        0      0        2 
  16  chr16_8962239   Sample    C    T        0      0        2 
  16  chr16_8966573     AAsi    C    A        0      0        2 
  16  chr16_8966573     AKia    C    A        0      0        2 
  16  chr16_8966573     AOna    C    A        0      0        2 
  16  chr16_8966573     ASom    C    A        0      0        2 
  16  chr16_8966573     HCab    C    A        0      0        2 
  16  chr16_8966573     HPrz    C    A        0      0        2 
  16  chr16_8966573     ZBoe    C    A        1      2        2 
  16  chr16_8966573     ZGre    C    A        0      0        2 
  16  chr16_8966573     ZHar    C    A        0      0        2 
  16  chr16_8966573   Sample    C    A        0      0        2 
  16  chr16_8969372     AAsi    C    A        0      0        2 
  16  chr16_8969372     AKia    C    A      0.5      1        2 
  16  chr16_8969372     AOna    C    A        0      0        2 
  16  chr16_8969372     ASom    C    A        0      0        2 
  16  chr16_8969372     HCab    C    A        0      0        2 
  16  chr16_8969372     HPrz    C    A        0      0        2 
  16  chr16_8969372     ZBoe    C    A        0      0        2 
  16  chr16_8969372     ZGre    C    A        0      0        2 
  16  chr16_8969372     ZHar    C    A        0      0        2 
  16  chr16_8969372   Sample    C    A        0      0        2 
  16  chr16_8973022     AAsi    G    A        0      0        2 
  16  chr16_8973022     AKia    G    A        0      0        2 
  16  chr16_8973022     AOna    G    A        0      0        2 
  16  chr16_8973022     ASom    G    A        0      0        2 
  16  chr16_8973022     HCab    G    A        0      0        2 
  16  chr16_8973022     HPrz    G    A      0.5      1        2 
  16  chr16_8973022     ZBoe    G    A        0      0        2 
  16  chr16_8973022     ZGre    G    A        0      0        2 
  16  chr16_8973022     ZHar    G    A        0      0        2 
  16  chr16_8973022   Sample    G    A        0      0        2 
  16  chr16_8974295     AAsi    A    G        0      0        2 
  16  chr16_8974295     AKia    A    G        0      0        2 
  16  chr16_8974295     AOna    A    G        0      0        2 
  16  chr16_8974295     ASom    A    G        0      0        2 
  16  chr16_8974295     HCab    A    G        0      0        2 
  16  chr16_8974295     HPrz    A    G        0      0        2 
  16  chr16_8974295     ZBoe    A    G      0.5      1        2 
  16  chr16_8974295     ZGre    A    G        0      0        2 
  16  chr16_8974295     ZHar    A    G        0      0        2 
  16  chr16_8974295   Sample    A    G        0      0        2 
  16  chr16_8974437     AAsi    T    G        0      0        2 
  16  chr16_8974437     AKia    T    G        0      0        2 
  16  chr16_8974437     AOna    T    G        0      0        2 
  16  chr16_8974437     ASom    T    G        0      0        2 
  16  chr16_8974437     HCab    T    G        1      2        2 
  16  chr16_8974437     HPrz    T    G        1      2        2 
  16  chr16_8974437     ZBoe    T    G        0      0        2 
  16  chr16_8974437     ZGre    T    G        0      0        2 
  16  chr16_8974437     ZHar    T    G        0      0        2 
  16  chr16_8974437   Sample    T    G        0      0        2 
  16  chr16_8974888     AAsi    G    T        0      0        2 
  16  chr16_8974888     AKia    G    T        0      0        2 
  16  chr16_8974888     AOna    G    T        0      0        2 
  16  chr16_8974888     ASom    G    T        0      0        2 
  16  chr16_8974888     HCab    G    T        0      0        2 
  16  chr16_8974888     HPrz    G    T        0      0        2 
  16  chr16_8974888     ZBoe    G    T        0      0        2 
  16  chr16_8974888     ZGre    G    T        0      0        2 
  16  chr16_8974888     ZHar    G    T      0.5      1        2 
  16  chr16_8974888   Sample    G    T        0      0        2 
  16  chr16_8974901     AAsi    T    C        0      0        2 
  16  chr16_8974901     AKia    T    C        0      0        2 
  16  chr16_8974901     AOna    T    C        1      2        2 
  16  chr16_8974901     ASom    T    C        0      0        2 
  16  chr16_8974901     HCab    T    C        0      0        2 
  16  chr16_8974901     HPrz    T    C        0      0        2 
  16  chr16_8974901     ZBoe    T    C        0      0        2 
  16  chr16_8974901     ZGre    T    C        0      0        2 
  16  chr16_8974901     ZHar    T    C        0      0        2 
  16  chr16_8974901   Sample    T    C        0      0        2 
  16  chr16_8975617     AAsi    T    C        0      0        2 
  16  chr16_8975617     AKia    T    C        0      0        2 
  16  chr16_8975617     AOna    T    C        0      0        2 
  16  chr16_8975617     ASom    T    C        0      0        2 
  16  chr16_8975617     HCab    T    C        1      2        2 
  16  chr16_8975617     HPrz    T    C        1      2        2 
  16  chr16_8975617     ZBoe    T    C        0      0        2 
  16  chr16_8975617     ZGre    T    C        0      0        2 
  16  chr16_8975617     ZHar    T    C        0      0        2 
  16  chr16_8975617   Sample    T    C        0      0        2 
  16  chr16_8979239     AAsi    G    C      0.5      1        2 
  16  chr16_8979239     AKia    G    C        0      0        2 
  16  chr16_8979239     AOna    G    C        0      0        2 
  16  chr16_8979239     ASom    G    C        0      0        2 
  16  chr16_8979239     HCab    G    C        0      0        2 
  16  chr16_8979239     HPrz    G    C        0      0        2 
  16  chr16_8979239     ZBoe    G    C        0      0        2 
  16  chr16_8979239     ZGre    G    C        0      0        2 
  16  chr16_8979239     ZHar    G    C        0      0        2 
  16  chr16_8979239   Sample    G    C        0      0        2 
  16  chr16_8982110     AAsi    A    G        0      0        2 
  16  chr16_8982110     AKia    A    G      0.5      1        2 
  16  chr16_8982110     AOna    A    G        0      0        2 
  16  chr16_8982110     ASom    A    G        0      0        2 
  16  chr16_8982110     HCab    A    G        1      2        2 
  16  chr16_8982110     HPrz    A    G        1      2        2 
  16  chr16_8982110     ZBoe    A    G        0      0        2 
  16  chr16_8982110     ZGre    A    G        0      0        2 
  16  chr16_8982110     ZHar    A    G        0      0        2 
  16  chr16_8982110   Sample    A    G        0      0        2 
  16  chr16_8998118     AAsi    G    T        0      0        2 
  16  chr16_8998118     AKia    G    T        0      0        2 
  16  chr16_8998118     AOna    G    T        0      0        2 
  16  chr16_8998118     ASom    G    T        0      0        2 
  16  chr16_8998118     HCab    G    T        1      2        2 
  16  chr16_8998118     HPrz    G    T        1      2        2 
  16  chr16_8998118     ZBoe    G    T        0      0        2 
  16  chr16_8998118     ZGre    G    T        0      0        2 
  16  chr16_8998118     ZHar    G    T        0      0        2 
  16  chr16_8998118   Sample    G    T        0      0        2 
  16  chr16_9001492     AAsi    T    G        1      2        2 
  16  chr16_9001492     AKia    T    G        0      0        2 
  16  chr16_9001492     AOna    T    G        0      0        2 
  16  chr16_9001492     ASom    T    G        0      0        2 
  16  chr16_9001492     HCab    T    G        0      0        2 
  16  chr16_9001492     HPrz    T    G        0      0        2 
  16  chr16_9001492     ZBoe    T    G        0      0        2 
  16  chr16_9001492     ZGre    T    G        0      0        2 
  16  chr16_9001492     ZHar    T    G        0      0        2 
  16  chr16_9001492   Sample    T    G        1      2        2 
  16  chr16_9002912     AAsi    T    C        0      0        2 
  16  chr16_9002912     AKia    T    C        0      0        2 
  16  chr16_9002912     AOna    T    C        0      0        2 
  16  chr16_9002912     ASom    T    C        0      0        2 
  16  chr16_9002912     HCab    T    C        0      0        2 
  16  chr16_9002912     HPrz    T    C      0.5      1        2 
  16  chr16_9002912     ZBoe    T    C        0      0        2 
  16  chr16_9002912     ZGre    T    C        0      0        2 
  16  chr16_9002912     ZHar    T    C        0      0        2 
  16  chr16_9002912   Sample    T    C        0      0        2 
  16  chr16_9007809     AAsi    C    G        0      0        2 
  16  chr16_9007809     AKia    C    G        0      0        2 
  16  chr16_9007809     AOna    C    G        0      0        2 
  16  chr16_9007809     ASom    C    G        0      0        2 
  16  chr16_9007809     HCab    C    G      0.5      1        2 
  16  chr16_9007809     HPrz    C    G        1      2        2 
  16  chr16_9007809     ZBoe    C    G        0      0        2 
  16  chr16_9007809     ZGre    C    G        0      0        2 
  16  chr16_9007809     ZHar    C    G        0      0        2 
  16  chr16_9007809   Sample    C    G        0      0        2 
  16  chr16_9032975     AAsi    A    G        0      0        2 
  16  chr16_9032975     AKia    A    G        0      0        2 
  16  chr16_9032975     AOna    A    G        0      0        2 
  16  chr16_9032975     ASom    A    G        0      0        2 
  16  chr16_9032975     HCab    A    G        1      2        2 
  16  chr16_9032975     HPrz    A    G        1      2        2 
  16  chr16_9032975     ZBoe    A    G        0      0        2 
  16  chr16_9032975     ZGre    A    G        0      0        2 
  16  chr16_9032975     ZHar    A    G        0      0        2 
  16  chr16_9032975   Sample    A    G        0      0        2 
  16  chr16_9042867     AAsi    T    C        0      0        2 
  16  chr16_9042867     AKia    T    C        0      0        2 
  16  chr16_9042867     AOna    T    C        0      0        2 
  16  chr16_9042867     ASom    T    C        0      0        2 
  16  chr16_9042867     HCab    T    C        1      2        2 
  16  chr16_9042867     HPrz    T    C        1      2        2 
  16  chr16_9042867     ZBoe    T    C        0      0        2 
  16  chr16_9042867     ZGre    T    C        0      0        2 
  16  chr16_9042867     ZHar    T    C        0      0        2 
  16  chr16_9042867   Sample    T    C        0      0        2 
  16  chr16_9044107     AAsi    T    C        0      0        2 
  16  chr16_9044107     AKia    T    C        0      0        2 
  16  chr16_9044107     AOna    T    C        1      2        2 
  16  chr16_9044107     ASom    T    C        0      0        2 
  16  chr16_9044107     HCab    T    C        0      0        2 
  16  chr16_9044107     HPrz    T    C        0      0        2 
  16  chr16_9044107     ZBoe    T    C        1      2        2 
  16  chr16_9044107     ZGre    T    C        0      0        2 
  16  chr16_9044107     ZHar    T    C        0      0        2 
  16  chr16_9044107   Sample    T    C        0      0        2 
  16  chr16_9052563     AAsi    A    G        0      0        2 
  16  chr16_9052563     AKia    A    G        0      0        2 
  16  chr16_9052563     AOna    A    G        0      0        2 
  16  chr16_9052563     ASom    A    G        0      0        2 
  16  chr16_9052563     HCab    A    G        0      0        2 
  16  chr16_9052563     HPrz    A    G        0      0        2 
  16  chr16_9052563     ZBoe    A    G      0.5      1        2 
  16  chr16_9052563     ZGre    A    G        0      0        2 
  16  chr16_9052563     ZHar    A    G        0      0        2 
  16  chr16_9052563   Sample    A    G        0      0        2 
  16  chr16_9062303     AAsi    T    C        0      0        2 
  16  chr16_9062303     AKia    T    C        0      0        2 
  16  chr16_9062303     AOna    T    C        0      0        2 
  16  chr16_9062303     ASom    T    C        0      0        2 
  16  chr16_9062303     HCab    T    C        1      2        2 
  16  chr16_9062303     HPrz    T    C        1      2        2 
  16  chr16_9062303     ZBoe    T    C        0      0        2 
  16  chr16_9062303     ZGre    T    C        0      0        2 
  16  chr16_9062303     ZHar    T    C        1      2        2 
  16  chr16_9062303   Sample    T    C        0      0        2 
  16  chr16_9066638     AAsi    A    C        0      0        2 
  16  chr16_9066638     AKia    A    C        0      0        2 
  16  chr16_9066638     AOna    A    C        0      0        2 
  16  chr16_9066638     ASom    A    C        0      0        2 
  16  chr16_9066638     HCab    A    C        1      2        2 
  16  chr16_9066638     HPrz    A    C        1      2        2 
  16  chr16_9066638     ZBoe    A    C        0      0        2 
  16  chr16_9066638     ZGre    A    C        0      0        2 
  16  chr16_9066638     ZHar    A    C        0      0        2 
  16  chr16_9066638   Sample    A    C        0      0        2 
  16  chr16_9067990     AAsi    G    T        0      0        2 
  16  chr16_9067990     AKia    G    T        0      0        2 
  16  chr16_9067990     AOna    G    T        0      0        2 
  16  chr16_9067990     ASom    G    T        0      0        2 
  16  chr16_9067990     HCab    G    T        0      0        2 
  16  chr16_9067990     HPrz    G    T        0      0        2 
  16  chr16_9067990     ZBoe    G    T      0.5      1        2 
  16  chr16_9067990     ZGre    G    T        0      0        2 
  16  chr16_9067990     ZHar    G    T        0      0        2 
  16  chr16_9067990   Sample    G    T        0      0        2 
  16  chr16_9071400     AAsi    C    T        0      0        2 
  16  chr16_9071400     AKia    C    T        0      0        2 
  16  chr16_9071400     AOna    C    T        0      0        2 
  16  chr16_9071400     ASom    C    T        0      0        2 
  16  chr16_9071400     HCab    C    T      0.5      1        2 
  16  chr16_9071400     HPrz    C    T        1      2        2 
  16  chr16_9071400     ZBoe    C    T        0      0        2 
  16  chr16_9071400     ZGre    C    T        0      0        2 
  16  chr16_9071400     ZHar    C    T        0      0        2 
  16  chr16_9071400   Sample    C    T        0      0        2 
  16  chr16_9072153     AAsi    C    T        0      0        2 
  16  chr16_9072153     AKia    C    T        0      0        2 
  16  chr16_9072153     AOna    C    T        1      2        2 
  16  chr16_9072153     ASom    C    T        0      0        2 
  16  chr16_9072153     HCab    C    T        0      0        2 
  16  chr16_9072153     HPrz    C    T        0      0        2 
  16  chr16_9072153     ZBoe    C    T        0      0        2 
  16  chr16_9072153     ZGre    C    T        0      0        2 
  16  chr16_9072153     ZHar    C    T        0      0        2 
  16  chr16_9072153   Sample    C    T        0      0        2 
  16  chr16_9072515     AAsi    T    A        0      0        2 
  16  chr16_9072515     AKia    T    A        1      2        2 
  16  chr16_9072515     AOna    T    A        0      0        2 
  16  chr16_9072515     ASom    T    A        0      0        2 
  16  chr16_9072515     HCab    T    A        0      0        2 
  16  chr16_9072515     HPrz    T    A        0      0        2 
  16  chr16_9072515     ZBoe    T    A        0      0        2 
  16  chr16_9072515     ZGre    T    A        0      0        2 
  16  chr16_9072515     ZHar    T    A        0      0        2 
  16  chr16_9072515   Sample    T    A        0      0        2 
  16  chr16_9073727     AAsi    G    A        0      0        2 
  16  chr16_9073727     AKia    G    A        1      2        2 
  16  chr16_9073727     AOna    G    A        0      0        2 
  16  chr16_9073727     ASom    G    A        0      0        2 
  16  chr16_9073727     HCab    G    A        0      0        2 
  16  chr16_9073727     HPrz    G    A        0      0        2 
  16  chr16_9073727     ZBoe    G    A        0      0        2 
  16  chr16_9073727     ZGre    G    A        0      0        2 
  16  chr16_9073727     ZHar    G    A        0      0        2 
  16  chr16_9073727   Sample    G    A        0      0        2 
  16  chr16_9076293     AAsi    C    T        0      0        2 
  16  chr16_9076293     AKia    C    T        0      0        2 
  16  chr16_9076293     AOna    C    T        0      0        2 
  16  chr16_9076293     ASom    C    T        0      0        2 
  16  chr16_9076293     HCab    C    T        0      0        2 
  16  chr16_9076293     HPrz    C    T        0      0        2 
  16  chr16_9076293     ZBoe    C    T        1      2        2 
  16  chr16_9076293     ZGre    C    T        0      0        2 
  16  chr16_9076293     ZHar    C    T        0      0        2 
  16  chr16_9076293   Sample    C    T        0      0        2 
  16  chr16_9077592     AAsi    G    A        0      0        2 
  16  chr16_9077592     AKia    G    A        0      0        2 
  16  chr16_9077592     AOna    G    A        0      0        2 
  16  chr16_9077592     ASom    G    A        0      0        2 
  16  chr16_9077592     HCab    G    A        1      2        2 
  16  chr16_9077592     HPrz    G    A        1      2        2 
  16  chr16_9077592     ZBoe    G    A        0      0        2 
  16  chr16_9077592     ZGre    G    A        0      0        2 
  16  chr16_9077592     ZHar    G    A        0      0        2 
  16  chr16_9077592   Sample    G    A        0      0        2 
  16  chr16_9081714     AAsi    G    A        0      0        2 
  16  chr16_9081714     AKia    G    A      0.5      1        2 
  16  chr16_9081714     AOna    G    A        0      0        2 
  16  chr16_9081714     ASom    G    A        0      0        2 
  16  chr16_9081714     HCab    G    A        0      0        2 
  16  chr16_9081714     HPrz    G    A        0      0        2 
  16  chr16_9081714     ZBoe    G    A        0      0        2 
  16  chr16_9081714     ZGre    G    A        0      0        2 
  16  chr16_9081714     ZHar    G    A        0      0        2 
  16  chr16_9081714   Sample    G    A        0      0        2 
  16  chr16_9084576     AAsi    T    C        0      0        2 
  16  chr16_9084576     AKia    T    C        0      0        2 
  16  chr16_9084576     AOna    T    C        0      0        2 
  16  chr16_9084576     ASom    T    C        0      0        2 
  16  chr16_9084576     HCab    T    C        1      2        2 
  16  chr16_9084576     HPrz    T    C        1      2        2 
  16  chr16_9084576     ZBoe    T    C        0      0        2 
  16  chr16_9084576     ZGre    T    C        0      0        2 
  16  chr16_9084576     ZHar    T    C        0      0        2 
  16  chr16_9084576   Sample    T    C        1      2        2 
  16  chr16_9095606     AAsi    G    A        0      0        2 
  16  chr16_9095606     AKia    G    A      0.5      1        2 
  16  chr16_9095606     AOna    G    A        1      2        2 
  16  chr16_9095606     ASom    G    A        0      0        2 
  16  chr16_9095606     HCab    G    A        0      0        2 
  16  chr16_9095606     HPrz    G    A        0      0        2 
  16  chr16_9095606     ZBoe    G    A        1      2        2 
  16  chr16_9095606     ZGre    G    A        1      2        2 
  16  chr16_9095606     ZHar    G    A        1      2        2 
  16  chr16_9095606   Sample    G    A        0      0        2 
  16  chr16_9112585     AAsi    A    G        0      0        2 
  16  chr16_9112585     AKia    A    G        0      0        2 
  16  chr16_9112585     AOna    A    G        0      0        2 
  16  chr16_9112585     ASom    A    G        0      0        2 
  16  chr16_9112585     HCab    A    G        1      2        2 
  16  chr16_9112585     HPrz    A    G        1      2        2 
  16  chr16_9112585     ZBoe    A    G        0      0        2 
  16  chr16_9112585     ZGre    A    G        0      0        2 
  16  chr16_9112585     ZHar    A    G        0      0        2 
  16  chr16_9112585   Sample    A    G        0      0        2 
  16  chr16_9114621     AAsi    T    A        1      2        2 
  16  chr16_9114621     AKia    T    A        0      0        2 
  16  chr16_9114621     AOna    T    A        0      0        2 
  16  chr16_9114621     ASom    T    A        0      0        2 
  16  chr16_9114621     HCab    T    A        0      0        2 
  16  chr16_9114621     HPrz    T    A        0      0        2 
  16  chr16_9114621     ZBoe    T    A        0      0        2 
  16  chr16_9114621     ZGre    T    A        0      0        2 
  16  chr16_9114621     ZHar    T    A        0      0        2 
  16  chr16_9114621   Sample    T    A        0      0        2 
  16  chr16_9116531     AAsi    A    G        0      0        2 
  16  chr16_9116531     AKia    A    G        0      0        2 
  16  chr16_9116531     AOna    A    G        0      0        2 
  16  chr16_9116531     ASom    A    G        0      0        2 
  16  chr16_9116531     HCab    A    G        0      0        2 
  16  chr16_9116531     HPrz    A    G        0      0        2 
  16  chr16_9116531     ZBoe    A    G        1      2        2 
  16  chr16_9116531     ZGre    A    G        1      2        2 
  16  chr16_9116531     ZHar    A    G        1      2        2 
  16  chr16_9116531   Sample    A    G        0      0        2 
  16  chr16_9119610     AAsi    C    G        0      0        2 
  16  chr16_9119610     AKia    C    G        0      0        2 
  16  chr16_9119610     AOna    C    G        0      0        2 
  16  chr16_9119610     ASom    C    G        0      0        2 
  16  chr16_9119610     HCab    C    G        0      0        2 
  16  chr16_9119610     HPrz    C    G        0      0        2 
  16  chr16_9119610     ZBoe    C    G        1      2        2 
  16  chr16_9119610     ZGre    C    G        0      0        2 
  16  chr16_9119610     ZHar    C    G        0      0        2 
  16  chr16_9119610   Sample    C    G        0      0        2 
  16  chr16_9120517     AAsi    G    C        0      0        2 
  16  chr16_9120517     AKia    G    C        0      0        2 
  16  chr16_9120517     AOna    G    C        0      0        2 
  16  chr16_9120517     ASom    G    C        0      0        2 
  16  chr16_9120517     HCab    G    C        0      0        2 
  16  chr16_9120517     HPrz    G    C        0      0        2 
  16  chr16_9120517     ZBoe    G    C        0      0        2 
  16  chr16_9120517     ZGre    G    C      0.5      1        2 
  16  chr16_9120517     ZHar    G    C        0      0        2 
  16  chr16_9120517   Sample    G    C        0      0        2 
  16  chr16_9131743     AAsi    C    T        0      0        2 
  16  chr16_9131743     AKia    C    T        0      0        2 
  16  chr16_9131743     AOna    C    T        0      0        2 
  16  chr16_9131743     ASom    C    T        0      0        2 
  16  chr16_9131743     HCab    C    T        1      2        2 
  16  chr16_9131743     HPrz    C    T        0      0        2 
  16  chr16_9131743     ZBoe    C    T        0      0        2 
  16  chr16_9131743     ZGre    C    T        0      0        2 
  16  chr16_9131743     ZHar    C    T        0      0        2 
  16  chr16_9131743   Sample    C    T        0      0        2 
  16  chr16_9134775     AAsi    C    T        0      0        2 
  16  chr16_9134775     AKia    C    T        0      0        2 
  16  chr16_9134775     AOna    C    T        0      0        2 
  16  chr16_9134775     ASom    C    T        0      0        2 
  16  chr16_9134775     HCab    C    T        1      2        2 
  16  chr16_9134775     HPrz    C    T        1      2        2 
  16  chr16_9134775     ZBoe    C    T        0      0        2 
  16  chr16_9134775     ZGre    C    T        0      0        2 
  16  chr16_9134775     ZHar    C    T        0      0        2 
  16  chr16_9134775   Sample    C    T        0      0        2 
  16  chr16_9135388     AAsi    C    T        0      0        2 
  16  chr16_9135388     AKia    C    T        0      0        2 
  16  chr16_9135388     AOna    C    T        0      0        2 
  16  chr16_9135388     ASom    C    T        0      0        2 
  16  chr16_9135388     HCab    C    T        0      0        2 
  16  chr16_9135388     HPrz    C    T        0      0        2 
  16  chr16_9135388     ZBoe    C    T      0.5      1        2 
  16  chr16_9135388     ZGre    C    T        0      0        2 
  16  chr16_9135388     ZHar    C    T        0      0        2 
  16  chr16_9135388   Sample    C    T        0      0        2 
  16  chr16_9143638     AAsi    C    T        0      0        2 
  16  chr16_9143638     AKia    C    T        0      0        2 
  16  chr16_9143638     AOna    C    T        0      0        2 
  16  chr16_9143638     ASom    C    T        0      0        2 
  16  chr16_9143638     HCab    C    T        1      2        2 
  16  chr16_9143638     HPrz    C    T        1      2        2 
  16  chr16_9143638     ZBoe    C    T        0      0        2 
  16  chr16_9143638     ZGre    C    T        0      0        2 
  16  chr16_9143638     ZHar    C    T        0      0        2 
  16  chr16_9143638   Sample    C    T        0      0        2 
  16  chr16_9148986     AAsi    C    T        0      0        2 
  16  chr16_9148986     AKia    C    T        0      0        2 
  16  chr16_9148986     AOna    C    T        1      2        2 
  16  chr16_9148986     ASom    C    T        0      0        2 
  16  chr16_9148986     HCab    C    T        0      0        2 
  16  chr16_9148986     HPrz    C    T        0      0        2 
  16  chr16_9148986     ZBoe    C    T        0      0        2 
  16  chr16_9148986     ZGre    C    T        0      0        2 
  16  chr16_9148986     ZHar    C    T        0      0        2 
  16  chr16_9148986   Sample    C    T        0      0        2 
  16  chr16_9151884     AAsi    G    A        0      0        2 
  16  chr16_9151884     AKia    G    A        1      2        2 
  16  chr16_9151884     AOna    G    A        0      0        2 
  16  chr16_9151884     ASom    G    A        0      0        2 
  16  chr16_9151884     HCab    G    A        0      0        2 
  16  chr16_9151884     HPrz    G    A        0      0        2 
  16  chr16_9151884     ZBoe    G    A        0      0        2 
  16  chr16_9151884     ZGre    G    A        0      0        2 
  16  chr16_9151884     ZHar    G    A        0      0        2 
  16  chr16_9151884   Sample    G    A        0      0        2 
  16  chr16_9159294     AAsi    G    C        0      0        2 
  16  chr16_9159294     AKia    G    C        0      0        2 
  16  chr16_9159294     AOna    G    C        0      0        2 
  16  chr16_9159294     ASom    G    C        0      0        2 
  16  chr16_9159294     HCab    G    C        1      2        2 
  16  chr16_9159294     HPrz    G    C        1      2        2 
  16  chr16_9159294     ZBoe    G    C        0      0        2 
  16  chr16_9159294     ZGre    G    C        0      0        2 
  16  chr16_9159294     ZHar    G    C        0      0        2 
  16  chr16_9159294   Sample    G    C        0      0        2 
  16  chr16_9169759     AAsi    G    C        0      0        2 
  16  chr16_9169759     AKia    G    C        0      0        2 
  16  chr16_9169759     AOna    G    C        0      0        2 
  16  chr16_9169759     ASom    G    C        0      0        2 
  16  chr16_9169759     HCab    G    C      0.5      1        2 
  16  chr16_9169759     HPrz    G    C        0      0        2 
  16  chr16_9169759     ZBoe    G    C        0      0        2 
  16  chr16_9169759     ZGre    G    C        0      0        2 
  16  chr16_9169759     ZHar    G    C        0      0        2 
  16  chr16_9169759   Sample    G    C        0      0        2 
  16  chr16_9171067     AAsi    A    G        0      0        2 
  16  chr16_9171067     AKia    A    G        0      0        2 
  16  chr16_9171067     AOna    A    G        0      0        2 
  16  chr16_9171067     ASom    A    G        0      0        2 
  16  chr16_9171067     HCab    A    G        1      2        2 
  16  chr16_9171067     HPrz    A    G        1      2        2 
  16  chr16_9171067     ZBoe    A    G        0      0        2 
  16  chr16_9171067     ZGre    A    G        0      0        2 
  16  chr16_9171067     ZHar    A    G        0      0        2 
  16  chr16_9171067   Sample    A    G        0      0        2 
  16  chr16_9181167     AAsi    G    T        0      0        2 
  16  chr16_9181167     AKia    G    T        0      0        2 
  16  chr16_9181167     AOna    G    T        0      0        2 
  16  chr16_9181167     ASom    G    T        0      0        2 
  16  chr16_9181167     HCab    G    T        0      0        2 
  16  chr16_9181167     HPrz    G    T        0      0        2 
  16  chr16_9181167     ZBoe    G    T        1      2        2 
  16  chr16_9181167     ZGre    G    T        0      0        2 
  16  chr16_9181167     ZHar    G    T        0      0        2 
  16  chr16_9181167   Sample    G    T        0      0        2 
  16  chr16_9183354     AAsi    A    G        0      0        2 
  16  chr16_9183354     AKia    A    G        0      0        2 
  16  chr16_9183354     AOna    A    G        0      0        2 
  16  chr16_9183354     ASom    A    G        0      0        2 
  16  chr16_9183354     HCab    A    G        1      2        2 
  16  chr16_9183354     HPrz    A    G      0.5      1        2 
  16  chr16_9183354     ZBoe    A    G        0      0        2 
  16  chr16_9183354     ZGre    A    G        0      0        2 
  16  chr16_9183354     ZHar    A    G        0      0        2 
  16  chr16_9183354   Sample    A    G        0      0        2 
  16  chr16_9186815     AAsi    C    G        0      0        2 
  16  chr16_9186815     AKia    C    G        0      0        2 
  16  chr16_9186815     AOna    C    G        0      0        2 
  16  chr16_9186815     ASom    C    G        0      0        2 
  16  chr16_9186815     HCab    C    G        1      2        2 
  16  chr16_9186815     HPrz    C    G        1      2        2 
  16  chr16_9186815     ZBoe    C    G        0      0        2 
  16  chr16_9186815     ZGre    C    G        0      0        2 
  16  chr16_9186815     ZHar    C    G        0      0        2 
  16  chr16_9186815   Sample    C    G        0      0        2 
  16  chr16_9187380     AAsi    G    A        0      0        2 
  16  chr16_9187380     AKia    G    A        0      0        2 
  16  chr16_9187380     AOna    G    A        0      0        2 
  16  chr16_9187380     ASom    G    A        0      0        2 
  16  chr16_9187380     HCab    G    A        1      2        2 
  16  chr16_9187380     HPrz    G    A        1      2        2 
  16  chr16_9187380     ZBoe    G    A        0      0        2 
  16  chr16_9187380     ZGre    G    A        0      0        2 
  16  chr16_9187380     ZHar    G    A        0      0        2 
  16  chr16_9187380   Sample    G    A        0      0        2 
  16  chr16_9196092     AAsi    G    A        0      0        2 
  16  chr16_9196092     AKia    G    A        0      0        2 
  16  chr16_9196092     AOna    G    A        0      0        2 
  16  chr16_9196092     ASom    G    A        0      0        2 
  16  chr16_9196092     HCab    G    A      0.5      1        2 
  16  chr16_9196092     HPrz    G    A        0      0        2 
  16  chr16_9196092     ZBoe    G    A        0      0        2 
  16  chr16_9196092     ZGre    G    A        0      0        2 
  16  chr16_9196092     ZHar    G    A        0      0        2 
  16  chr16_9196092   Sample    G    A        0      0        2 
  16  chr16_9201399     AAsi    G    A        0      0        2 
  16  chr16_9201399     AKia    G    A        0      0        2 
  16  chr16_9201399     AOna    G    A        0      0        2 
  16  chr16_9201399     ASom    G    A        0      0        2 
  16  chr16_9201399     HCab    G    A        0      0        2 
  16  chr16_9201399     HPrz    G    A        0      0        2 
  16  chr16_9201399     ZBoe    G    A        1      2        2 
  16  chr16_9201399     ZGre    G    A        0      0        2 
  16  chr16_9201399     ZHar    G    A        0      0        2 
  16  chr16_9201399   Sample    G    A        0      0        2 
  16  chr16_9211080     AAsi    T    C        0      0        2 
  16  chr16_9211080     AKia    T    C        0      0        2 
  16  chr16_9211080     AOna    T    C        0      0        2 
  16  chr16_9211080     ASom    T    C        0      0        2 
  16  chr16_9211080     HCab    T    C        1      2        2 
  16  chr16_9211080     HPrz    T    C        1      2        2 
  16  chr16_9211080     ZBoe    T    C        0      0        2 
  16  chr16_9211080     ZGre    T    C        0      0        2 
  16  chr16_9211080     ZHar    T    C        0      0        2 
  16  chr16_9211080   Sample    T    C        0      0        2 
  16  chr16_9211689     AAsi    T    C        1      2        2 
  16  chr16_9211689     AKia    T    C        0      0        2 
  16  chr16_9211689     AOna    T    C        0      0        2 
  16  chr16_9211689     ASom    T    C        1      2        2 
  16  chr16_9211689     HCab    T    C        0      0        2 
  16  chr16_9211689     HPrz    T    C        0      0        2 
  16  chr16_9211689     ZBoe    T    C      0.5      1        2 
  16  chr16_9211689     ZGre    T    C        0      0        2 
  16  chr16_9211689     ZHar    T    C        0      0        2 
  16  chr16_9211689   Sample    T    C        1      2        2 
  16  chr16_9233705     AAsi    A    G        0      0        2 
  16  chr16_9233705     AKia    A    G        0      0        2 
  16  chr16_9233705     AOna    A    G        0      0        2 
  16  chr16_9233705     ASom    A    G        0      0        2 
  16  chr16_9233705     HCab    A    G        1      2        2 
  16  chr16_9233705     HPrz    A    G        1      2        2 
  16  chr16_9233705     ZBoe    A    G        0      0        2 
  16  chr16_9233705     ZGre    A    G        0      0        2 
  16  chr16_9233705     ZHar    A    G        0      0        2 
  16  chr16_9233705   Sample    A    G        0      0        2 
  16  chr16_9237744     AAsi    T    A        0      0        2 
  16  chr16_9237744     AKia    T    A        0      0        2 
  16  chr16_9237744     AOna    T    A        1      2        2 
  16  chr16_9237744     ASom    T    A        0      0        2 
  16  chr16_9237744     HCab    T    A        0      0        2 
  16  chr16_9237744     HPrz    T    A        0      0        2 
  16  chr16_9237744     ZBoe    T    A        0      0        2 
  16  chr16_9237744     ZGre    T    A        0      0        2 
  16  chr16_9237744     ZHar    T    A        0      0        2 
  16  chr16_9237744   Sample    T    A        0      0        2 
  16  chr16_9237943     AAsi    G    A        0      0        2 
  16  chr16_9237943     AKia    G    A        0      0        2 
  16  chr16_9237943     AOna    G    A        0      0        2 
  16  chr16_9237943     ASom    G    A        0      0        2 
  16  chr16_9237943     HCab    G    A        0      0        2 
  16  chr16_9237943     HPrz    G    A        0      0        2 
  16  chr16_9237943     ZBoe    G    A        0      0        2 
  16  chr16_9237943     ZGre    G    A        0      0        2 
  16  chr16_9237943     ZHar    G    A      0.5      1        2 
  16  chr16_9237943   Sample    G    A        0      0        2 
  16  chr16_9244410     AAsi    A    C        0      0        2 
  16  chr16_9244410     AKia    A    C        0      0        2 
  16  chr16_9244410     AOna    A    C        0      0        2 
  16  chr16_9244410     ASom    A    C        0      0        2 
  16  chr16_9244410     HCab    A    C        0      0        2 
  16  chr16_9244410     HPrz    A    C        0      0        2 
  16  chr16_9244410     ZBoe    A    C        0      0        2 
  16  chr16_9244410     ZGre    A    C        0      0        2 
  16  chr16_9244410     ZHar    A    C      0.5      1        2 
  16  chr16_9244410   Sample    A    C        0      0        2 
  16  chr16_9246032     AAsi    A    G        0      0        2 
  16  chr16_9246032     AKia    A    G        0      0        2 
  16  chr16_9246032     AOna    A    G        0      0        2 
  16  chr16_9246032     ASom    A    G        0      0        2 
  16  chr16_9246032     HCab    A    G        0      0        2 
  16  chr16_9246032     HPrz    A    G      0.5      1        2 
  16  chr16_9246032     ZBoe    A    G        0      0        2 
  16  chr16_9246032     ZGre    A    G        0      0        2 
  16  chr16_9246032     ZHar    A    G        0      0        2 
  16  chr16_9246032   Sample    A    G        0      0        2 
  16  chr16_9247827     AAsi    C    A        0      0        2 
  16  chr16_9247827     AKia    C    A        0      0        2 
  16  chr16_9247827     AOna    C    A        0      0        2 
```
