## Supplementary File 6. Zonkey (Schubert et al. 2017) report for donkey specimen Ancient6. for "No genetic evidence yet for hinnies at Mazongshan (400-160 BCE), northwestern China": incl_ts.frq.strat (part 187 of 295)

```
  16  chr16_9247827     ASom    C    A        1      2        2 
  16  chr16_9247827     HCab    C    A        0      0        2 
  16  chr16_9247827     HPrz    C    A        0      0        2 
  16  chr16_9247827     ZBoe    C    A        0      0        2 
  16  chr16_9247827     ZGre    C    A        0      0        2 
  16  chr16_9247827     ZHar    C    A        0      0        2 
  16  chr16_9247827   Sample    C    A        0      0        2 
  16  chr16_9249278     AAsi    A    C        0      0        2 
  16  chr16_9249278     AKia    A    C        0      0        2 
  16  chr16_9249278     AOna    A    C        0      0        2 
  16  chr16_9249278     ASom    A    C        0      0        2 
  16  chr16_9249278     HCab    A    C      0.5      1        2 
  16  chr16_9249278     HPrz    A    C      0.5      1        2 
  16  chr16_9249278     ZBoe    A    C        0      0        2 
  16  chr16_9249278     ZGre    A    C        0      0        2 
  16  chr16_9249278     ZHar    A    C        0      0        2 
  16  chr16_9249278   Sample    A    C        0      0        2 
  16  chr16_9255001     AAsi    G    A        0      0        2 
  16  chr16_9255001     AKia    G    A        1      2        2 
  16  chr16_9255001     AOna    G    A        1      2        2 
  16  chr16_9255001     ASom    G    A        0      0        2 
  16  chr16_9255001     HCab    G    A        0      0        2 
  16  chr16_9255001     HPrz    G    A        0      0        2 
  16  chr16_9255001     ZBoe    G    A        0      0        2 
  16  chr16_9255001     ZGre    G    A        0      0        2 
  16  chr16_9255001     ZHar    G    A        0      0        2 
  16  chr16_9255001   Sample    G    A        0      0        2 
  16  chr16_9260366     AAsi    C    T        0      0        2 
  16  chr16_9260366     AKia    C    T        0      0        2 
  16  chr16_9260366     AOna    C    T        0      0        2 
  16  chr16_9260366     ASom    C    T        0      0        2 
  16  chr16_9260366     HCab    C    T        0      0        2 
  16  chr16_9260366     HPrz    C    T        0      0        2 
  16  chr16_9260366     ZBoe    C    T        0      0        2 
  16  chr16_9260366     ZGre    C    T        1      2        2 
  16  chr16_9260366     ZHar    C    T        0      0        2 
  16  chr16_9260366   Sample    C    T        0      0        2 
  16  chr16_9268800     AAsi    T    C        0      0        2 
  16  chr16_9268800     AKia    T    C        0      0        2 
  16  chr16_9268800     AOna    T    C        0      0        2 
  16  chr16_9268800     ASom    T    C        0      0        2 
  16  chr16_9268800     HCab    T    C        0      0        2 
  16  chr16_9268800     HPrz    T    C        0      0        2 
  16  chr16_9268800     ZBoe    T    C        0      0        2 
  16  chr16_9268800     ZGre    T    C        0      0        2 
  16  chr16_9268800     ZHar    T    C      0.5      1        2 
  16  chr16_9268800   Sample    T    C        0      0        2 
  16  chr16_9269722     AAsi    C    T        0      0        2 
  16  chr16_9269722     AKia    C    T      0.5      1        2 
  16  chr16_9269722     AOna    C    T        0      0        2 
  16  chr16_9269722     ASom    C    T        0      0        2 
  16  chr16_9269722     HCab    C    T        0      0        2 
  16  chr16_9269722     HPrz    C    T        0      0        2 
  16  chr16_9269722     ZBoe    C    T        0      0        2 
  16  chr16_9269722     ZGre    C    T        0      0        2 
  16  chr16_9269722     ZHar    C    T        0      0        2 
  16  chr16_9269722   Sample    C    T        0      0        2 
  16  chr16_9271439     AAsi    C    T        0      0        2 
  16  chr16_9271439     AKia    C    T        0      0        2 
  16  chr16_9271439     AOna    C    T        0      0        2 
  16  chr16_9271439     ASom    C    T        1      2        2 
  16  chr16_9271439     HCab    C    T        0      0        2 
  16  chr16_9271439     HPrz    C    T        0      0        2 
  16  chr16_9271439     ZBoe    C    T        0      0        2 
  16  chr16_9271439     ZGre    C    T        0      0        2 
  16  chr16_9271439     ZHar    C    T        0      0        2 
  16  chr16_9271439   Sample    C    T        0      0        2 
  16  chr16_9273658     AAsi    G    T        0      0        2 
  16  chr16_9273658     AKia    G    T        0      0        2 
  16  chr16_9273658     AOna    G    T        0      0        2 
  16  chr16_9273658     ASom    G    T        0      0        2 
  16  chr16_9273658     HCab    G    T        0      0        2 
  16  chr16_9273658     HPrz    G    T        0      0        2 
  16  chr16_9273658     ZBoe    G    T        0      0        2 
  16  chr16_9273658     ZGre    G    T      0.5      1        2 
  16  chr16_9273658     ZHar    G    T        0      0        2 
  16  chr16_9273658   Sample    G    T        0      0        2 
  16  chr16_9275283     AAsi    C    T        0      0        2 
  16  chr16_9275283     AKia    C    T        0      0        2 
  16  chr16_9275283     AOna    C    T        0      0        2 
  16  chr16_9275283     ASom    C    T        0      0        2 
  16  chr16_9275283     HCab    C    T        0      0        2 
  16  chr16_9275283     HPrz    C    T        0      0        2 
  16  chr16_9275283     ZBoe    C    T      0.5      1        2 
  16  chr16_9275283     ZGre    C    T        0      0        2 
  16  chr16_9275283     ZHar    C    T        0      0        2 
  16  chr16_9275283   Sample    C    T        0      0        2 
  16  chr16_9277733     AAsi    C    T        0      0        2 
  16  chr16_9277733     AKia    C    T        0      0        2 
  16  chr16_9277733     AOna    C    T        0      0        2 
  16  chr16_9277733     ASom    C    T        1      2        2 
  16  chr16_9277733     HCab    C    T        0      0        2 
  16  chr16_9277733     HPrz    C    T        0      0        2 
  16  chr16_9277733     ZBoe    C    T        0      0        2 
  16  chr16_9277733     ZGre    C    T        0      0        2 
  16  chr16_9277733     ZHar    C    T        0      0        2 
  16  chr16_9277733   Sample    C    T        0      0        2 
  16  chr16_9284582     AAsi    G    C        1      2        2 
  16  chr16_9284582     AKia    G    C        0      0        2 
  16  chr16_9284582     AOna    G    C        0      0        2 
  16  chr16_9284582     ASom    G    C        0      0        2 
  16  chr16_9284582     HCab    G    C        0      0        2 
  16  chr16_9284582     HPrz    G    C        0      0        2 
  16  chr16_9284582     ZBoe    G    C        0      0        2 
  16  chr16_9284582     ZGre    G    C        0      0        2 
  16  chr16_9284582     ZHar    G    C        0      0        2 
  16  chr16_9284582   Sample    G    C        0      0        2 
  16  chr16_9285079     AAsi    A    G        0      0        2 
  16  chr16_9285079     AKia    A    G        0      0        2 
  16  chr16_9285079     AOna    A    G        0      0        2 
  16  chr16_9285079     ASom    A    G        0      0        2 
  16  chr16_9285079     HCab    A    G      0.5      1        2 
  16  chr16_9285079     HPrz    A    G        0      0        2 
  16  chr16_9285079     ZBoe    A    G        0      0        2 
  16  chr16_9285079     ZGre    A    G        0      0        2 
  16  chr16_9285079     ZHar    A    G        0      0        2 
  16  chr16_9285079   Sample    A    G        0      0        2 
  16  chr16_9288520     AAsi    G    A        0      0        2 
  16  chr16_9288520     AKia    G    A        0      0        2 
  16  chr16_9288520     AOna    G    A        0      0        2 
  16  chr16_9288520     ASom    G    A        0      0        2 
  16  chr16_9288520     HCab    G    A        0      0        2 
  16  chr16_9288520     HPrz    G    A        0      0        2 
  16  chr16_9288520     ZBoe    G    A        1      2        2 
  16  chr16_9288520     ZGre    G    A        0      0        2 
  16  chr16_9288520     ZHar    G    A        0      0        2 
  16  chr16_9288520   Sample    G    A        0      0        2 
  16  chr16_9291551     AAsi    C    T        1      2        2 
  16  chr16_9291551     AKia    C    T        0      0        2 
  16  chr16_9291551     AOna    C    T        0      0        2 
  16  chr16_9291551     ASom    C    T        0      0        2 
  16  chr16_9291551     HCab    C    T        0      0        2 
  16  chr16_9291551     HPrz    C    T        0      0        2 
  16  chr16_9291551     ZBoe    C    T        0      0        2 
  16  chr16_9291551     ZGre    C    T        0      0        2 
  16  chr16_9291551     ZHar    C    T        0      0        2 
  16  chr16_9291551   Sample    C    T        0      0        2 
  16  chr16_9312247     AAsi    C    T        0      0        2 
  16  chr16_9312247     AKia    C    T        0      0        2 
  16  chr16_9312247     AOna    C    T        0      0        2 
  16  chr16_9312247     ASom    C    T        0      0        2 
  16  chr16_9312247     HCab    C    T      0.5      1        2 
  16  chr16_9312247     HPrz    C    T      0.5      1        2 
  16  chr16_9312247     ZBoe    C    T        0      0        2 
  16  chr16_9312247     ZGre    C    T        0      0        2 
  16  chr16_9312247     ZHar    C    T        0      0        2 
  16  chr16_9312247   Sample    C    T        0      0        2 
  16  chr16_9313054     AAsi    G    A        0      0        2 
  16  chr16_9313054     AKia    G    A        0      0        2 
  16  chr16_9313054     AOna    G    A        0      0        2 
  16  chr16_9313054     ASom    G    A        1      2        2 
  16  chr16_9313054     HCab    G    A        0      0        2 
  16  chr16_9313054     HPrz    G    A        0      0        2 
  16  chr16_9313054     ZBoe    G    A        0      0        2 
  16  chr16_9313054     ZGre    G    A        0      0        2 
  16  chr16_9313054     ZHar    G    A        0      0        2 
  16  chr16_9313054   Sample    G    A        0      0        2 
  16  chr16_9315026     AAsi    A    C        0      0        2 
  16  chr16_9315026     AKia    A    C        0      0        2 
  16  chr16_9315026     AOna    A    C        0      0        2 
  16  chr16_9315026     ASom    A    C        0      0        2 
  16  chr16_9315026     HCab    A    C        0      0        2 
  16  chr16_9315026     HPrz    A    C        0      0        2 
  16  chr16_9315026     ZBoe    A    C        1      2        2 
  16  chr16_9315026     ZGre    A    C        0      0        2 
  16  chr16_9315026     ZHar    A    C        0      0        2 
  16  chr16_9315026   Sample    A    C        0      0        2 
  16  chr16_9317087     AAsi    C    T        0      0        2 
  16  chr16_9317087     AKia    C    T        1      2        2 
  16  chr16_9317087     AOna    C    T        1      2        2 
  16  chr16_9317087     ASom    C    T        0      0        2 
  16  chr16_9317087     HCab    C    T        0      0        2 
  16  chr16_9317087     HPrz    C    T        0      0        2 
  16  chr16_9317087     ZBoe    C    T        0      0        2 
  16  chr16_9317087     ZGre    C    T        0      0        2 
  16  chr16_9317087     ZHar    C    T        0      0        2 
  16  chr16_9317087   Sample    C    T        0      0        2 
  16  chr16_9318313     AAsi    A    G        0      0        2 
  16  chr16_9318313     AKia    A    G        0      0        2 
  16  chr16_9318313     AOna    A    G        0      0        2 
  16  chr16_9318313     ASom    A    G        0      0        2 
  16  chr16_9318313     HCab    A    G        1      2        2 
  16  chr16_9318313     HPrz    A    G        1      2        2 
  16  chr16_9318313     ZBoe    A    G        0      0        2 
  16  chr16_9318313     ZGre    A    G        0      0        2 
  16  chr16_9318313     ZHar    A    G        0      0        2 
  16  chr16_9318313   Sample    A    G        0      0        2 
  16  chr16_9320329     AAsi    C    T        0      0        2 
  16  chr16_9320329     AKia    C    T        0      0        2 
  16  chr16_9320329     AOna    C    T        0      0        2 
  16  chr16_9320329     ASom    C    T        0      0        2 
  16  chr16_9320329     HCab    C    T        1      2        2 
  16  chr16_9320329     HPrz    C    T        1      2        2 
  16  chr16_9320329     ZBoe    C    T        0      0        2 
  16  chr16_9320329     ZGre    C    T        0      0        2 
  16  chr16_9320329     ZHar    C    T        0      0        2 
  16  chr16_9320329   Sample    C    T        0      0        2 
  16  chr16_9320560     AAsi    C    T        0      0        2 
  16  chr16_9320560     AKia    C    T        0      0        2 
  16  chr16_9320560     AOna    C    T        0      0        2 
  16  chr16_9320560     ASom    C    T        0      0        2 
  16  chr16_9320560     HCab    C    T        0      0        2 
  16  chr16_9320560     HPrz    C    T        0      0        2 
  16  chr16_9320560     ZBoe    C    T      0.5      1        2 
  16  chr16_9320560     ZGre    C    T        1      2        2 
  16  chr16_9320560     ZHar    C    T        0      0        2 
  16  chr16_9320560   Sample    C    T        0      0        2 
  16  chr16_9328894     AAsi    T    A        0      0        2 
  16  chr16_9328894     AKia    T    A        0      0        2 
  16  chr16_9328894     AOna    T    A        0      0        2 
  16  chr16_9328894     ASom    T    A        0      0        2 
  16  chr16_9328894     HCab    T    A        1      2        2 
  16  chr16_9328894     HPrz    T    A        1      2        2 
  16  chr16_9328894     ZBoe    T    A        0      0        2 
  16  chr16_9328894     ZGre    T    A        0      0        2 
  16  chr16_9328894     ZHar    T    A        0      0        2 
  16  chr16_9328894   Sample    T    A        0      0        2 
  16  chr16_9335005     AAsi    A    G        0      0        2 
  16  chr16_9335005     AKia    A    G        0      0        2 
  16  chr16_9335005     AOna    A    G        0      0        2 
  16  chr16_9335005     ASom    A    G        0      0        2 
  16  chr16_9335005     HCab    A    G        0      0        2 
  16  chr16_9335005     HPrz    A    G        0      0        2 
  16  chr16_9335005     ZBoe    A    G      0.5      1        2 
  16  chr16_9335005     ZGre    A    G        0      0        2 
  16  chr16_9335005     ZHar    A    G        0      0        2 
  16  chr16_9335005   Sample    A    G        0      0        2 
  16  chr16_9335690     AAsi    C    T        0      0        2 
  16  chr16_9335690     AKia    C    T        0      0        2 
  16  chr16_9335690     AOna    C    T        0      0        2 
  16  chr16_9335690     ASom    C    T        0      0        2 
  16  chr16_9335690     HCab    C    T        0      0        2 
  16  chr16_9335690     HPrz    C    T        0      0        2 
  16  chr16_9335690     ZBoe    C    T      0.5      1        2 
  16  chr16_9335690     ZGre    C    T        0      0        2 
  16  chr16_9335690     ZHar    C    T        0      0        2 
  16  chr16_9335690   Sample    C    T        0      0        2 
  16  chr16_9357399     AAsi    A    G        0      0        2 
  16  chr16_9357399     AKia    A    G        0      0        2 
  16  chr16_9357399     AOna    A    G      0.5      1        2 
  16  chr16_9357399     ASom    A    G        0      0        2 
  16  chr16_9357399     HCab    A    G        0      0        2 
  16  chr16_9357399     HPrz    A    G        0      0        2 
  16  chr16_9357399     ZBoe    A    G        0      0        2 
  16  chr16_9357399     ZGre    A    G        0      0        2 
  16  chr16_9357399     ZHar    A    G        0      0        2 
  16  chr16_9357399   Sample    A    G        0      0        2 
  16  chr16_9370502     AAsi    C    T        1      2        2 
  16  chr16_9370502     AKia    C    T        0      0        2 
  16  chr16_9370502     AOna    C    T        0      0        2 
  16  chr16_9370502     ASom    C    T        0      0        2 
  16  chr16_9370502     HCab    C    T        0      0        2 
  16  chr16_9370502     HPrz    C    T        0      0        2 
  16  chr16_9370502     ZBoe    C    T        0      0        2 
  16  chr16_9370502     ZGre    C    T        0      0        2 
  16  chr16_9370502     ZHar    C    T        0      0        2 
  16  chr16_9370502   Sample    C    T        1      2        2 
  16  chr16_9386342     AAsi    T    C        0      0        2 
  16  chr16_9386342     AKia    T    C        1      2        2 
  16  chr16_9386342     AOna    T    C      0.5      1        2 
  16  chr16_9386342     ASom    T    C        0      0        2 
  16  chr16_9386342     HCab    T    C        0      0        2 
  16  chr16_9386342     HPrz    T    C        0      0        2 
  16  chr16_9386342     ZBoe    T    C        0      0        2 
  16  chr16_9386342     ZGre    T    C        0      0        2 
  16  chr16_9386342     ZHar    T    C        0      0        2 
  16  chr16_9386342   Sample    T    C        0      0        2 
  16  chr16_9396747     AAsi    C    G        0      0        2 
  16  chr16_9396747     AKia    C    G      0.5      1        2 
  16  chr16_9396747     AOna    C    G      0.5      1        2 
  16  chr16_9396747     ASom    C    G        0      0        2 
  16  chr16_9396747     HCab    C    G        0      0        2 
  16  chr16_9396747     HPrz    C    G        0      0        2 
  16  chr16_9396747     ZBoe    C    G        0      0        2 
  16  chr16_9396747     ZGre    C    G        0      0        2 
  16  chr16_9396747     ZHar    C    G        0      0        2 
  16  chr16_9396747   Sample    C    G        0      0        2 
  16  chr16_9398524     AAsi    C    T        0      0        2 
  16  chr16_9398524     AKia    C    T        0      0        2 
  16  chr16_9398524     AOna    C    T        0      0        2 
  16  chr16_9398524     ASom    C    T        0      0        2 
  16  chr16_9398524     HCab    C    T        0      0        2 
  16  chr16_9398524     HPrz    C    T        0      0        2 
  16  chr16_9398524     ZBoe    C    T        0      0        2 
  16  chr16_9398524     ZGre    C    T        0      0        2 
  16  chr16_9398524     ZHar    C    T        1      2        2 
  16  chr16_9398524   Sample    C    T        0      0        2 
  16  chr16_9403452     AAsi    A    G        0      0        2 
  16  chr16_9403452     AKia    A    G        0      0        2 
  16  chr16_9403452     AOna    A    G        0      0        2 
  16  chr16_9403452     ASom    A    G        0      0        2 
  16  chr16_9403452     HCab    A    G        1      2        2 
  16  chr16_9403452     HPrz    A    G        1      2        2 
  16  chr16_9403452     ZBoe    A    G        0      0        2 
  16  chr16_9403452     ZGre    A    G        0      0        2 
  16  chr16_9403452     ZHar    A    G        0      0        2 
  16  chr16_9403452   Sample    A    G        0      0        2 
  16  chr16_9412737     AAsi    T    C        0      0        2 
  16  chr16_9412737     AKia    T    C        0      0        2 
  16  chr16_9412737     AOna    T    C        0      0        2 
  16  chr16_9412737     ASom    T    C        0      0        2 
  16  chr16_9412737     HCab    T    C        1      2        2 
  16  chr16_9412737     HPrz    T    C        1      2        2 
  16  chr16_9412737     ZBoe    T    C        0      0        2 
  16  chr16_9412737     ZGre    T    C        0      0        2 
  16  chr16_9412737     ZHar    T    C        0      0        2 
  16  chr16_9412737   Sample    T    C        0      0        2 
  16  chr16_9416523     AAsi    T    G        0      0        2 
  16  chr16_9416523     AKia    T    G        0      0        2 
  16  chr16_9416523     AOna    T    G        0      0        2 
  16  chr16_9416523     ASom    T    G        0      0        2 
  16  chr16_9416523     HCab    T    G        0      0        2 
  16  chr16_9416523     HPrz    T    G        0      0        2 
  16  chr16_9416523     ZBoe    T    G        0      0        2 
  16  chr16_9416523     ZGre    T    G        1      2        2 
  16  chr16_9416523     ZHar    T    G        1      2        2 
  16  chr16_9416523   Sample    T    G        0      0        2 
  16  chr16_9420380     AAsi    G    A        0      0        2 
  16  chr16_9420380     AKia    G    A        0      0        2 
  16  chr16_9420380     AOna    G    A        0      0        2 
  16  chr16_9420380     ASom    G    A        0      0        2 
  16  chr16_9420380     HCab    G    A        0      0        2 
  16  chr16_9420380     HPrz    G    A        0      0        2 
  16  chr16_9420380     ZBoe    G    A        1      2        2 
  16  chr16_9420380     ZGre    G    A        0      0        2 
  16  chr16_9420380     ZHar    G    A        0      0        2 
  16  chr16_9420380   Sample    G    A        0      0        2 
  16  chr16_9422953     AAsi    T    C        0      0        2 
  16  chr16_9422953     AKia    T    C        0      0        2 
  16  chr16_9422953     AOna    T    C        0      0        2 
  16  chr16_9422953     ASom    T    C        0      0        2 
  16  chr16_9422953     HCab    T    C        0      0        2 
  16  chr16_9422953     HPrz    T    C        0      0        2 
  16  chr16_9422953     ZBoe    T    C        0      0        2 
  16  chr16_9422953     ZGre    T    C        1      2        2 
  16  chr16_9422953     ZHar    T    C        0      0        2 
  16  chr16_9422953   Sample    T    C        0      0        2 
  16  chr16_9436106     AAsi    G    A        0      0        2 
  16  chr16_9436106     AKia    G    A        0      0        2 
  16  chr16_9436106     AOna    G    A        0      0        2 
  16  chr16_9436106     ASom    G    A        0      0        2 
  16  chr16_9436106     HCab    G    A        1      2        2 
  16  chr16_9436106     HPrz    G    A        1      2        2 
  16  chr16_9436106     ZBoe    G    A        0      0        2 
  16  chr16_9436106     ZGre    G    A        0      0        2 
  16  chr16_9436106     ZHar    G    A        0      0        2 
  16  chr16_9436106   Sample    G    A        0      0        2 
  16  chr16_9437983     AAsi    T    C        0      0        2 
  16  chr16_9437983     AKia    T    C        0      0        2 
  16  chr16_9437983     AOna    T    C        0      0        2 
  16  chr16_9437983     ASom    T    C        1      2        2 
  16  chr16_9437983     HCab    T    C        0      0        2 
  16  chr16_9437983     HPrz    T    C        0      0        2 
  16  chr16_9437983     ZBoe    T    C        0      0        2 
  16  chr16_9437983     ZGre    T    C        0      0        2 
  16  chr16_9437983     ZHar    T    C        0      0        2 
  16  chr16_9437983   Sample    T    C        0      0        2 
  16  chr16_9444931     AAsi    G    T        0      0        2 
  16  chr16_9444931     AKia    G    T      0.5      1        2 
  16  chr16_9444931     AOna    G    T      0.5      1        2 
  16  chr16_9444931     ASom    G    T        0      0        2 
  16  chr16_9444931     HCab    G    T        0      0        2 
  16  chr16_9444931     HPrz    G    T        0      0        2 
  16  chr16_9444931     ZBoe    G    T        0      0        2 
  16  chr16_9444931     ZGre    G    T        0      0        2 
  16  chr16_9444931     ZHar    G    T        0      0        2 
  16  chr16_9444931   Sample    G    T        0      0        2 
  16  chr16_9451888     AAsi    A    G        0      0        2 
  16  chr16_9451888     AKia    A    G        0      0        2 
  16  chr16_9451888     AOna    A    G        0      0        2 
  16  chr16_9451888     ASom    A    G        0      0        2 
  16  chr16_9451888     HCab    A    G      0.5      1        2 
  16  chr16_9451888     HPrz    A    G        0      0        2 
  16  chr16_9451888     ZBoe    A    G        0      0        2 
  16  chr16_9451888     ZGre    A    G        0      0        2 
  16  chr16_9451888     ZHar    A    G        0      0        2 
  16  chr16_9451888   Sample    A    G        0      0        2 
  16  chr16_9453046     AAsi    C    T        0      0        2 
  16  chr16_9453046     AKia    C    T        0      0        2 
  16  chr16_9453046     AOna    C    T        0      0        2 
  16  chr16_9453046     ASom    C    T        0      0        2 
  16  chr16_9453046     HCab    C    T        0      0        2 
  16  chr16_9453046     HPrz    C    T        0      0        2 
  16  chr16_9453046     ZBoe    C    T        0      0        2 
  16  chr16_9453046     ZGre    C    T        0      0        2 
  16  chr16_9453046     ZHar    C    T      0.5      1        2 
  16  chr16_9453046   Sample    C    T        0      0        2 
  16  chr16_9453966     AAsi    C    T        0      0        2 
  16  chr16_9453966     AKia    C    T        0      0        2 
  16  chr16_9453966     AOna    C    T      0.5      1        2 
  16  chr16_9453966     ASom    C    T        0      0        2 
  16  chr16_9453966     HCab    C    T        0      0        2 
  16  chr16_9453966     HPrz    C    T        0      0        2 
  16  chr16_9453966     ZBoe    C    T        0      0        2 
  16  chr16_9453966     ZGre    C    T        0      0        2 
  16  chr16_9453966     ZHar    C    T        0      0        2 
  16  chr16_9453966   Sample    C    T        0      0        2 
  16  chr16_9462056     AAsi    T    C        0      0        2 
  16  chr16_9462056     AKia    T    C        0      0        2 
  16  chr16_9462056     AOna    T    C        0      0        2 
  16  chr16_9462056     ASom    T    C        0      0        2 
  16  chr16_9462056     HCab    T    C        1      2        2 
  16  chr16_9462056     HPrz    T    C        1      2        2 
  16  chr16_9462056     ZBoe    T    C        0      0        2 
  16  chr16_9462056     ZGre    T    C        0      0        2 
  16  chr16_9462056     ZHar    T    C      0.5      1        2 
  16  chr16_9462056   Sample    T    C        0      0        2 
  16  chr16_9479077     AAsi    A    G        0      0        2 
  16  chr16_9479077     AKia    A    G      0.5      1        2 
  16  chr16_9479077     AOna    A    G        0      0        2 
  16  chr16_9479077     ASom    A    G        0      0        2 
  16  chr16_9479077     HCab    A    G        0      0        2 
  16  chr16_9479077     HPrz    A    G        0      0        2 
  16  chr16_9479077     ZBoe    A    G        0      0        2 
  16  chr16_9479077     ZGre    A    G        0      0        2 
  16  chr16_9479077     ZHar    A    G        0      0        2 
  16  chr16_9479077   Sample    A    G        0      0        2 
  16  chr16_9494329     AAsi    G    T        0      0        2 
  16  chr16_9494329     AKia    G    T        0      0        2 
  16  chr16_9494329     AOna    G    T        0      0        2 
  16  chr16_9494329     ASom    G    T        0      0        2 
  16  chr16_9494329     HCab    G    T        0      0        2 
  16  chr16_9494329     HPrz    G    T        0      0        2 
  16  chr16_9494329     ZBoe    G    T      0.5      1        2 
  16  chr16_9494329     ZGre    G    T        0      0        2 
  16  chr16_9494329     ZHar    G    T        0      0        2 
  16  chr16_9494329   Sample    G    T        0      0        2 
  16  chr16_9501831     AAsi    C    T        0      0        2 
  16  chr16_9501831     AKia    C    T        0      0        2 
  16  chr16_9501831     AOna    C    T        0      0        2 
  16  chr16_9501831     ASom    C    T        0      0        2 
  16  chr16_9501831     HCab    C    T        1      2        2 
  16  chr16_9501831     HPrz    C    T        1      2        2 
  16  chr16_9501831     ZBoe    C    T        0      0        2 
  16  chr16_9501831     ZGre    C    T        0      0        2 
  16  chr16_9501831     ZHar    C    T        0      0        2 
  16  chr16_9501831   Sample    C    T        0      0        2 
  16  chr16_9507253     AAsi    T    C        0      0        2 
  16  chr16_9507253     AKia    T    C        0      0        2 
  16  chr16_9507253     AOna    T    C        0      0        2 
  16  chr16_9507253     ASom    T    C        0      0        2 
  16  chr16_9507253     HCab    T    C        0      0        2 
  16  chr16_9507253     HPrz    T    C        0      0        2 
  16  chr16_9507253     ZBoe    T    C      0.5      1        2 
  16  chr16_9507253     ZGre    T    C        1      2        2 
  16  chr16_9507253     ZHar    T    C        1      2        2 
  16  chr16_9507253   Sample    T    C        0      0        2 
  16  chr16_9517064     AAsi    A    G        0      0        2 
  16  chr16_9517064     AKia    A    G        0      0        2 
  16  chr16_9517064     AOna    A    G        0      0        2 
  16  chr16_9517064     ASom    A    G        0      0        2 
  16  chr16_9517064     HCab    A    G        1      2        2 
  16  chr16_9517064     HPrz    A    G        1      2        2 
  16  chr16_9517064     ZBoe    A    G        0      0        2 
  16  chr16_9517064     ZGre    A    G        0      0        2 
  16  chr16_9517064     ZHar    A    G        0      0        2 
  16  chr16_9517064   Sample    A    G        0      0        2 
  16  chr16_9518267     AAsi    T    C        0      0        2 
  16  chr16_9518267     AKia    T    C        0      0        2 
  16  chr16_9518267     AOna    T    C        0      0        2 
  16  chr16_9518267     ASom    T    C        0      0        2 
  16  chr16_9518267     HCab    T    C        1      2        2 
  16  chr16_9518267     HPrz    T    C        1      2        2 
  16  chr16_9518267     ZBoe    T    C        0      0        2 
  16  chr16_9518267     ZGre    T    C        0      0        2 
  16  chr16_9518267     ZHar    T    C        0      0        2 
  16  chr16_9518267   Sample    T    C        1      2        2 
  16  chr16_9519770     AAsi    T    C        0      0        2 
  16  chr16_9519770     AKia    T    C        0      0        2 
  16  chr16_9519770     AOna    T    C        0      0        2 
  16  chr16_9519770     ASom    T    C        0      0        2 
  16  chr16_9519770     HCab    T    C        0      0        2 
  16  chr16_9519770     HPrz    T    C        0      0        2 
  16  chr16_9519770     ZBoe    T    C        0      0        2 
  16  chr16_9519770     ZGre    T    C        0      0        2 
  16  chr16_9519770     ZHar    T    C      0.5      1        2 
  16  chr16_9519770   Sample    T    C        0      0        2 
  16  chr16_9521833     AAsi    A    G        0      0        2 
  16  chr16_9521833     AKia    A    G        0      0        2 
  16  chr16_9521833     AOna    A    G      0.5      1        2 
  16  chr16_9521833     ASom    A    G        0      0        2 
  16  chr16_9521833     HCab    A    G        0      0        2 
  16  chr16_9521833     HPrz    A    G        0      0        2 
  16  chr16_9521833     ZBoe    A    G        0      0        2 
  16  chr16_9521833     ZGre    A    G        0      0        2 
  16  chr16_9521833     ZHar    A    G        0      0        2 
  16  chr16_9521833   Sample    A    G        0      0        2 
  16  chr16_9542915     AAsi    A    G        0      0        2 
  16  chr16_9542915     AKia    A    G        0      0        2 
  16  chr16_9542915     AOna    A    G      0.5      1        2 
  16  chr16_9542915     ASom    A    G        0      0        2 
  16  chr16_9542915     HCab    A    G        0      0        2 
  16  chr16_9542915     HPrz    A    G        0      0        2 
  16  chr16_9542915     ZBoe    A    G        0      0        2 
  16  chr16_9542915     ZGre    A    G        0      0        2 
  16  chr16_9542915     ZHar    A    G        0      0        2 
  16  chr16_9542915   Sample    A    G        0      0        2 
  16  chr16_9543925     AAsi    T    C        0      0        2 
  16  chr16_9543925     AKia    T    C        0      0        2 
  16  chr16_9543925     AOna    T    C        0      0        2 
  16  chr16_9543925     ASom    T    C        0      0        2 
  16  chr16_9543925     HCab    T    C        0      0        2 
  16  chr16_9543925     HPrz    T    C        0      0        2 
  16  chr16_9543925     ZBoe    T    C        1      2        2 
  16  chr16_9543925     ZGre    T    C        1      2        2 
  16  chr16_9543925     ZHar    T    C        1      2        2 
  16  chr16_9543925   Sample    T    C        0      0        2 
  16  chr16_9544268     AAsi    C    A        0      0        2 
  16  chr16_9544268     AKia    C    A        0      0        2 
  16  chr16_9544268     AOna    C    A      0.5      1        2 
  16  chr16_9544268     ASom    C    A        0      0        2 
  16  chr16_9544268     HCab    C    A        0      0        2 
  16  chr16_9544268     HPrz    C    A        0      0        2 
  16  chr16_9544268     ZBoe    C    A        0      0        2 
  16  chr16_9544268     ZGre    C    A        0      0        2 
  16  chr16_9544268     ZHar    C    A        0      0        2 
  16  chr16_9544268   Sample    C    A        0      0        2 
  16  chr16_9544364     AAsi    C    T        1      2        2 
  16  chr16_9544364     AKia    C    T        0      0        2 
  16  chr16_9544364     AOna    C    T        0      0        2 
  16  chr16_9544364     ASom    C    T        1      2        2 
  16  chr16_9544364     HCab    C    T        0      0        2 
  16  chr16_9544364     HPrz    C    T        0      0        2 
  16  chr16_9544364     ZBoe    C    T        0      0        2 
  16  chr16_9544364     ZGre    C    T        0      0        2 
  16  chr16_9544364     ZHar    C    T        0      0        2 
  16  chr16_9544364   Sample    C    T        1      2        2 
  16  chr16_9545300     AAsi    C    A        0      0        2 
  16  chr16_9545300     AKia    C    A        0      0        2 
  16  chr16_9545300     AOna    C    A      0.5      1        2 
  16  chr16_9545300     ASom    C    A        0      0        2 
  16  chr16_9545300     HCab    C    A        0      0        2 
  16  chr16_9545300     HPrz    C    A        0      0        2 
  16  chr16_9545300     ZBoe    C    A        0      0        2 
  16  chr16_9545300     ZGre    C    A        0      0        2 
  16  chr16_9545300     ZHar    C    A        0      0        2 
  16  chr16_9545300   Sample    C    A        0      0        2 
  16  chr16_9547637     AAsi    A    G        0      0        2 
  16  chr16_9547637     AKia    A    G        0      0        2 
  16  chr16_9547637     AOna    A    G        0      0        2 
  16  chr16_9547637     ASom    A    G        1      2        2 
  16  chr16_9547637     HCab    A    G        0      0        2 
  16  chr16_9547637     HPrz    A    G        0      0        2 
  16  chr16_9547637     ZBoe    A    G        0      0        2 
  16  chr16_9547637     ZGre    A    G        0      0        2 
  16  chr16_9547637     ZHar    A    G        0      0        2 
  16  chr16_9547637   Sample    A    G        0      0        2 
  16  chr16_9552740     AAsi    C    G        0      0        2 
  16  chr16_9552740     AKia    C    G        0      0        2 
  16  chr16_9552740     AOna    C    G        0      0        2 
  16  chr16_9552740     ASom    C    G        0      0        2 
  16  chr16_9552740     HCab    C    G        0      0        2 
  16  chr16_9552740     HPrz    C    G      0.5      1        2 
  16  chr16_9552740     ZBoe    C    G        0      0        2 
  16  chr16_9552740     ZGre    C    G        0      0        2 
  16  chr16_9552740     ZHar    C    G        0      0        2 
  16  chr16_9552740   Sample    C    G        0      0        2 
  16  chr16_9555577     AAsi    T    A        0      0        2 
  16  chr16_9555577     AKia    T    A        1      2        2 
  16  chr16_9555577     AOna    T    A        1      2        2 
  16  chr16_9555577     ASom    T    A        0      0        2 
  16  chr16_9555577     HCab    T    A        0      0        2 
  16  chr16_9555577     HPrz    T    A        0      0        2 
  16  chr16_9555577     ZBoe    T    A        0      0        2 
  16  chr16_9555577     ZGre    T    A        0      0        2 
  16  chr16_9555577     ZHar    T    A        0      0        2 
  16  chr16_9555577   Sample    T    A        0      0        2 
  16  chr16_9577761     AAsi    C    T        0      0        2 
  16  chr16_9577761     AKia    C    T        0      0        2 
  16  chr16_9577761     AOna    C    T        0      0        2 
  16  chr16_9577761     ASom    C    T        0      0        2 
  16  chr16_9577761     HCab    C    T        0      0        2 
  16  chr16_9577761     HPrz    C    T        0      0        2 
  16  chr16_9577761     ZBoe    C    T        0      0        2 
  16  chr16_9577761     ZGre    C    T        0      0        2 
  16  chr16_9577761     ZHar    C    T      0.5      1        2 
  16  chr16_9577761   Sample    C    T        0      0        2 
  16  chr16_9589976     AAsi    G    T        0      0        2 
  16  chr16_9589976     AKia    G    T        0      0        2 
  16  chr16_9589976     AOna    G    T        0      0        2 
  16  chr16_9589976     ASom    G    T        0      0        2 
  16  chr16_9589976     HCab    G    T        0      0        2 
  16  chr16_9589976     HPrz    G    T        0      0        2 
  16  chr16_9589976     ZBoe    G    T        0      0        2 
  16  chr16_9589976     ZGre    G    T        0      0        2 
  16  chr16_9589976     ZHar    G    T      0.5      1        2 
  16  chr16_9589976   Sample    G    T        0      0        2 
  16  chr16_9593709     AAsi    G    A        0      0        2 
  16  chr16_9593709     AKia    G    A        0      0        2 
  16  chr16_9593709     AOna    G    A        0      0        2 
  16  chr16_9593709     ASom    G    A        0      0        2 
  16  chr16_9593709     HCab    G    A        1      2        2 
  16  chr16_9593709     HPrz    G    A        1      2        2 
  16  chr16_9593709     ZBoe    G    A        0      0        2 
  16  chr16_9593709     ZGre    G    A        0      0        2 
  16  chr16_9593709     ZHar    G    A        0      0        2 
  16  chr16_9593709   Sample    G    A        0      0        2 
  16  chr16_9595253     AAsi    A    G        0      0        2 
  16  chr16_9595253     AKia    A    G        0      0        2 
  16  chr16_9595253     AOna    A    G        0      0        2 
  16  chr16_9595253     ASom    A    G        0      0        2 
  16  chr16_9595253     HCab    A    G        1      2        2 
  16  chr16_9595253     HPrz    A    G        1      2        2 
  16  chr16_9595253     ZBoe    A    G        0      0        2 
  16  chr16_9595253     ZGre    A    G        0      0        2 
  16  chr16_9595253     ZHar    A    G        0      0        2 
  16  chr16_9595253   Sample    A    G        0      0        2 
  16  chr16_9598541     AAsi    T    C        0      0        2 
  16  chr16_9598541     AKia    T    C        0      0        2 
  16  chr16_9598541     AOna    T    C        0      0        2 
  16  chr16_9598541     ASom    T    C        0      0        2 
  16  chr16_9598541     HCab    T    C        0      0        2 
  16  chr16_9598541     HPrz    T    C        0      0        2 
  16  chr16_9598541     ZBoe    T    C        0      0        2 
  16  chr16_9598541     ZGre    T    C        0      0        2 
  16  chr16_9598541     ZHar    T    C        1      2        2 
  16  chr16_9598541   Sample    T    C        0      0        2 
  16  chr16_9599526     AAsi    C    T        0      0        2 
  16  chr16_9599526     AKia    C    T        1      2        2 
  16  chr16_9599526     AOna    C    T        0      0        2 
  16  chr16_9599526     ASom    C    T        0      0        2 
  16  chr16_9599526     HCab    C    T        0      0        2 
  16  chr16_9599526     HPrz    C    T        0      0        2 
  16  chr16_9599526     ZBoe    C    T        0      0        2 
  16  chr16_9599526     ZGre    C    T        0      0        2 
  16  chr16_9599526     ZHar    C    T        0      0        2 
  16  chr16_9599526   Sample    C    T        0      0        2 
  16  chr16_9601636     AAsi    G    A        0      0        2 
  16  chr16_9601636     AKia    G    A        0      0        2 
  16  chr16_9601636     AOna    G    A        0      0        2 
  16  chr16_9601636     ASom    G    A        0      0        2 
  16  chr16_9601636     HCab    G    A        0      0        2 
  16  chr16_9601636     HPrz    G    A      0.5      1        2 
  16  chr16_9601636     ZBoe    G    A        0      0        2 
  16  chr16_9601636     ZGre    G    A        0      0        2 
  16  chr16_9601636     ZHar    G    A        0      0        2 
  16  chr16_9601636   Sample    G    A        0      0        2 
  16  chr16_9608112     AAsi    T    C        0      0        2 
  16  chr16_9608112     AKia    T    C        0      0        2 
  16  chr16_9608112     AOna    T    C        0      0        2 
  16  chr16_9608112     ASom    T    C        0      0        2 
  16  chr16_9608112     HCab    T    C        1      2        2 
  16  chr16_9608112     HPrz    T    C        1      2        2 
  16  chr16_9608112     ZBoe    T    C        0      0        2 
  16  chr16_9608112     ZGre    T    C        0      0        2 
  16  chr16_9608112     ZHar    T    C        0      0        2 
  16  chr16_9608112   Sample    T    C        0      0        2 
  16  chr16_9614426     AAsi    G    T        0      0        2 
  16  chr16_9614426     AKia    G    T        0      0        2 
  16  chr16_9614426     AOna    G    T        0      0        2 
  16  chr16_9614426     ASom    G    T        0      0        2 
  16  chr16_9614426     HCab    G    T        0      0        2 
  16  chr16_9614426     HPrz    G    T        0      0        2 
  16  chr16_9614426     ZBoe    G    T        0      0        2 
  16  chr16_9614426     ZGre    G    T        1      2        2 
  16  chr16_9614426     ZHar    G    T        0      0        2 
  16  chr16_9614426   Sample    G    T        0      0        2 
  16  chr16_9623383     AAsi    A    C      0.5      1        2 
  16  chr16_9623383     AKia    A    C        0      0        2 
  16  chr16_9623383     AOna    A    C        0      0        2 
  16  chr16_9623383     ASom    A    C        0      0        2 
  16  chr16_9623383     HCab    A    C        0      0        2 
  16  chr16_9623383     HPrz    A    C        0      0        2 
  16  chr16_9623383     ZBoe    A    C        0      0        2 
  16  chr16_9623383     ZGre    A    C        0      0        2 
  16  chr16_9623383     ZHar    A    C        0      0        2 
  16  chr16_9623383   Sample    A    C        0      0        2 
  16  chr16_9624163     AAsi    A    G        0      0        2 
  16  chr16_9624163     AKia    A    G        0      0        2 
  16  chr16_9624163     AOna    A    G        0      0        2 
  16  chr16_9624163     ASom    A    G        0      0        2 
  16  chr16_9624163     HCab    A    G        1      2        2 
  16  chr16_9624163     HPrz    A    G        1      2        2 
  16  chr16_9624163     ZBoe    A    G        0      0        2 
  16  chr16_9624163     ZGre    A    G        0      0        2 
  16  chr16_9624163     ZHar    A    G        0      0        2 
  16  chr16_9624163   Sample    A    G        0      0        2 
  16  chr16_9626285     AAsi    A    C        0      0        2 
  16  chr16_9626285     AKia    A    C        0      0        2 
  16  chr16_9626285     AOna    A    C        0      0        2 
  16  chr16_9626285     ASom    A    C        0      0        2 
  16  chr16_9626285     HCab    A    C        1      2        2 
  16  chr16_9626285     HPrz    A    C        1      2        2 
  16  chr16_9626285     ZBoe    A    C        0      0        2 
  16  chr16_9626285     ZGre    A    C        0      0        2 
  16  chr16_9626285     ZHar    A    C        0      0        2 
  16  chr16_9626285   Sample    A    C        0      0        2 
  16  chr16_9627167     AAsi    T    C        0      0        2 
  16  chr16_9627167     AKia    T    C        0      0        2 
  16  chr16_9627167     AOna    T    C        0      0        2 
  16  chr16_9627167     ASom    T    C        0      0        2 
  16  chr16_9627167     HCab    T    C      0.5      1        2 
  16  chr16_9627167     HPrz    T    C      0.5      1        2 
  16  chr16_9627167     ZBoe    T    C        0      0        2 
  16  chr16_9627167     ZGre    T    C        0      0        2 
  16  chr16_9627167     ZHar    T    C        0      0        2 
  16  chr16_9627167   Sample    T    C        0      0        2 
  16  chr16_9629058     AAsi    C    A        0      0        2 
  16  chr16_9629058     AKia    C    A      0.5      1        2 
  16  chr16_9629058     AOna    C    A        0      0        2 
  16  chr16_9629058     ASom    C    A        0      0        2 
  16  chr16_9629058     HCab    C    A        0      0        2 
  16  chr16_9629058     HPrz    C    A        0      0        2 
  16  chr16_9629058     ZBoe    C    A        0      0        2 
  16  chr16_9629058     ZGre    C    A        0      0        2 
  16  chr16_9629058     ZHar    C    A        0      0        2 
  16  chr16_9629058   Sample    C    A        0      0        2 
  16  chr16_9630138     AAsi    A    T      0.5      1        2 
  16  chr16_9630138     AKia    A    T        0      0        2 
  16  chr16_9630138     AOna    A    T        0      0        2 
  16  chr16_9630138     ASom    A    T        0      0        2 
  16  chr16_9630138     HCab    A    T        0      0        2 
  16  chr16_9630138     HPrz    A    T        0      0        2 
  16  chr16_9630138     ZBoe    A    T        0      0        2 
  16  chr16_9630138     ZGre    A    T        0      0        2 
  16  chr16_9630138     ZHar    A    T        0      0        2 
  16  chr16_9630138   Sample    A    T        1      2        2 
  16  chr16_9632333     AAsi    A    T        0      0        2 
  16  chr16_9632333     AKia    A    T        0      0        2 
  16  chr16_9632333     AOna    A    T        0      0        2 
  16  chr16_9632333     ASom    A    T        0      0        2 
  16  chr16_9632333     HCab    A    T        0      0        2 
  16  chr16_9632333     HPrz    A    T        0      0        2 
  16  chr16_9632333     ZBoe    A    T        0      0        2 
  16  chr16_9632333     ZGre    A    T        0      0        2 
  16  chr16_9632333     ZHar    A    T      0.5      1        2 
  16  chr16_9632333   Sample    A    T        0      0        2 
  16  chr16_9640644     AAsi    G    A        0      0        2 
  16  chr16_9640644     AKia    G    A        0      0        2 
  16  chr16_9640644     AOna    G    A        0      0        2 
  16  chr16_9640644     ASom    G    A        0      0        2 
  16  chr16_9640644     HCab    G    A        1      2        2 
  16  chr16_9640644     HPrz    G    A        1      2        2 
  16  chr16_9640644     ZBoe    G    A        0      0        2 
  16  chr16_9640644     ZGre    G    A        0      0        2 
  16  chr16_9640644     ZHar    G    A        0      0        2 
  16  chr16_9640644   Sample    G    A        0      0        2 
  16  chr16_9641654     AAsi    A    G        0      0        2 
  16  chr16_9641654     AKia    A    G        0      0        2 
  16  chr16_9641654     AOna    A    G        0      0        2 
  16  chr16_9641654     ASom    A    G        0      0        2 
  16  chr16_9641654     HCab    A    G        1      2        2 
  16  chr16_9641654     HPrz    A    G        1      2        2 
  16  chr16_9641654     ZBoe    A    G        0      0        2 
  16  chr16_9641654     ZGre    A    G        0      0        2 
  16  chr16_9641654     ZHar    A    G        0      0        2 
  16  chr16_9641654   Sample    A    G        0      0        2 
  16  chr16_9648665     AAsi    T    G        0      0        2 
  16  chr16_9648665     AKia    T    G      0.5      1        2 
  16  chr16_9648665     AOna    T    G        0      0        2 
  16  chr16_9648665     ASom    T    G        0      0        2 
  16  chr16_9648665     HCab    T    G        0      0        2 
  16  chr16_9648665     HPrz    T    G        0      0        2 
  16  chr16_9648665     ZBoe    T    G        0      0        2 
  16  chr16_9648665     ZGre    T    G        0      0        2 
  16  chr16_9648665     ZHar    T    G        0      0        2 
  16  chr16_9648665   Sample    T    G        0      0        2 
  16  chr16_9655478     AAsi    C    T        0      0        2 
  16  chr16_9655478     AKia    C    T        0      0        2 
  16  chr16_9655478     AOna    C    T      0.5      1        2 
  16  chr16_9655478     ASom    C    T        0      0        2 
  16  chr16_9655478     HCab    C    T        0      0        2 
  16  chr16_9655478     HPrz    C    T        0      0        2 
  16  chr16_9655478     ZBoe    C    T        0      0        2 
  16  chr16_9655478     ZGre    C    T        0      0        2 
  16  chr16_9655478     ZHar    C    T        0      0        2 
  16  chr16_9655478   Sample    C    T        0      0        2 
  16  chr16_9659278     AAsi    A    G        0      0        2 
  16  chr16_9659278     AKia    A    G        0      0        2 
  16  chr16_9659278     AOna    A    G        0      0        2 
  16  chr16_9659278     ASom    A    G        0      0        2 
  16  chr16_9659278     HCab    A    G        0      0        2 
  16  chr16_9659278     HPrz    A    G        0      0        2 
  16  chr16_9659278     ZBoe    A    G      0.5      1        2 
  16  chr16_9659278     ZGre    A    G        0      0        2 
  16  chr16_9659278     ZHar    A    G        0      0        2 
  16  chr16_9659278   Sample    A    G        0      0        2 
  16  chr16_9663355     AAsi    A    G        0      0        2 
  16  chr16_9663355     AKia    A    G        0      0        2 
  16  chr16_9663355     AOna    A    G        0      0        2 
  16  chr16_9663355     ASom    A    G        0      0        2 
  16  chr16_9663355     HCab    A    G        1      2        2 
  16  chr16_9663355     HPrz    A    G        1      2        2 
  16  chr16_9663355     ZBoe    A    G        0      0        2 
  16  chr16_9663355     ZGre    A    G        0      0        2 
  16  chr16_9663355     ZHar    A    G        0      0        2 
  16  chr16_9663355   Sample    A    G        0      0        2 
  16  chr16_9672772     AAsi    T    C        0      0        2 
  16  chr16_9672772     AKia    T    C        0      0        2 
  16  chr16_9672772     AOna    T    C        0      0        2 
  16  chr16_9672772     ASom    T    C        1      2        2 
  16  chr16_9672772     HCab    T    C        0      0        2 
  16  chr16_9672772     HPrz    T    C        0      0        2 
  16  chr16_9672772     ZBoe    T    C        0      0        2 
  16  chr16_9672772     ZGre    T    C        0      0        2 
  16  chr16_9672772     ZHar    T    C        0      0        2 
  16  chr16_9672772   Sample    T    C        0      0        2 
  16  chr16_9676442     AAsi    C    G        0      0        2 
  16  chr16_9676442     AKia    C    G        0      0        2 
  16  chr16_9676442     AOna    C    G        0      0        2 
  16  chr16_9676442     ASom    C    G        0      0        2 
  16  chr16_9676442     HCab    C    G        1      2        2 
  16  chr16_9676442     HPrz    C    G        1      2        2 
  16  chr16_9676442     ZBoe    C    G        0      0        2 
  16  chr16_9676442     ZGre    C    G        0      0        2 
  16  chr16_9676442     ZHar    C    G        0      0        2 
  16  chr16_9676442   Sample    C    G        0      0        2 
  16  chr16_9677393     AAsi    T    C        0      0        2 
  16  chr16_9677393     AKia    T    C        0      0        2 
  16  chr16_9677393     AOna    T    C        0      0        2 
  16  chr16_9677393     ASom    T    C        1      2        2 
  16  chr16_9677393     HCab    T    C        0      0        2 
  16  chr16_9677393     HPrz    T    C        0      0        2 
  16  chr16_9677393     ZBoe    T    C        0      0        2 
  16  chr16_9677393     ZGre    T    C        0      0        2 
  16  chr16_9677393     ZHar    T    C        0      0        2 
  16  chr16_9677393   Sample    T    C        0      0        2 
  16  chr16_9682729     AAsi    G    A        0      0        2 
  16  chr16_9682729     AKia    G    A        0      0        2 
  16  chr16_9682729     AOna    G    A        0      0        2 
  16  chr16_9682729     ASom    G    A        0      0        2 
  16  chr16_9682729     HCab    G    A      0.5      1        2 
  16  chr16_9682729     HPrz    G    A        0      0        2 
  16  chr16_9682729     ZBoe    G    A        0      0        2 
  16  chr16_9682729     ZGre    G    A        0      0        2 
  16  chr16_9682729     ZHar    G    A        0      0        2 
  16  chr16_9682729   Sample    G    A        0      0        2 
  16  chr16_9683401     AAsi    T    C      0.5      1        2 
  16  chr16_9683401     AKia    T    C        0      0        2 
  16  chr16_9683401     AOna    T    C        0      0        2 
  16  chr16_9683401     ASom    T    C        0      0        2 
  16  chr16_9683401     HCab    T    C        0      0        2 
  16  chr16_9683401     HPrz    T    C        0      0        2 
  16  chr16_9683401     ZBoe    T    C      0.5      1        2 
  16  chr16_9683401     ZGre    T    C        0      0        2 
  16  chr16_9683401     ZHar    T    C        0      0        2 
  16  chr16_9683401   Sample    T    C        0      0        2 
  16  chr16_9688737     AAsi    T    C        0      0        2 
  16  chr16_9688737     AKia    T    C        0      0        2 
  16  chr16_9688737     AOna    T    C        0      0        2 
  16  chr16_9688737     ASom    T    C        0      0        2 
  16  chr16_9688737     HCab    T    C        0      0        2 
  16  chr16_9688737     HPrz    T    C        0      0        2 
  16  chr16_9688737     ZBoe    T    C      0.5      1        2 
  16  chr16_9688737     ZGre    T    C        0      0        2 
  16  chr16_9688737     ZHar    T    C        0      0        2 
  16  chr16_9688737   Sample    T    C        0      0        2 
  16  chr16_9691707     AAsi    T    C        0      0        2 
  16  chr16_9691707     AKia    T    C        0      0        2 
  16  chr16_9691707     AOna    T    C        0      0        2 
  16  chr16_9691707     ASom    T    C        0      0        2 
  16  chr16_9691707     HCab    T    C        0      0        2 
  16  chr16_9691707     HPrz    T    C        0      0        2 
  16  chr16_9691707     ZBoe    T    C        0      0        2 
  16  chr16_9691707     ZGre    T    C        0      0        2 
  16  chr16_9691707     ZHar    T    C        1      2        2 
  16  chr16_9691707   Sample    T    C        0      0        2 
  16  chr16_9693708     AAsi    A    G        0      0        2 
  16  chr16_9693708     AKia    A    G        1      2        2 
  16  chr16_9693708     AOna    A    G        0      0        2 
  16  chr16_9693708     ASom    A    G        0      0        2 
  16  chr16_9693708     HCab    A    G        0      0        2 
  16  chr16_9693708     HPrz    A    G        0      0        2 
  16  chr16_9693708     ZBoe    A    G        0      0        2 
  16  chr16_9693708     ZGre    A    G        0      0        2 
  16  chr16_9693708     ZHar    A    G        0      0        2 
  16  chr16_9693708   Sample    A    G        0      0        2 
  16  chr16_9694796     AAsi    C    T        0      0        2 
  16  chr16_9694796     AKia    C    T        0      0        2 
  16  chr16_9694796     AOna    C    T      0.5      1        2 
  16  chr16_9694796     ASom    C    T        0      0        2 
  16  chr16_9694796     HCab    C    T        0      0        2 
  16  chr16_9694796     HPrz    C    T        0      0        2 
  16  chr16_9694796     ZBoe    C    T        0      0        2 
  16  chr16_9694796     ZGre    C    T        0      0        2 
  16  chr16_9694796     ZHar    C    T        0      0        2 
  16  chr16_9694796   Sample    C    T        0      0        2 
  16  chr16_9698499     AAsi    T    C        0      0        2 
  16  chr16_9698499     AKia    T    C        0      0        2 
  16  chr16_9698499     AOna    T    C      0.5      1        2 
  16  chr16_9698499     ASom    T    C        0      0        2 
  16  chr16_9698499     HCab    T    C        0      0        2 
  16  chr16_9698499     HPrz    T    C        0      0        2 
  16  chr16_9698499     ZBoe    T    C        0      0        2 
  16  chr16_9698499     ZGre    T    C        0      0        2 
  16  chr16_9698499     ZHar    T    C        0      0        2 
  16  chr16_9698499   Sample    T    C        0      0        2 
  16  chr16_9699086     AAsi    C    G        0      0        2 
  16  chr16_9699086     AKia    C    G        0      0        2 
  16  chr16_9699086     AOna    C    G        0      0        2 
  16  chr16_9699086     ASom    C    G        0      0        2 
  16  chr16_9699086     HCab    C    G      0.5      1        2 
  16  chr16_9699086     HPrz    C    G        0      0        2 
  16  chr16_9699086     ZBoe    C    G        0      0        2 
  16  chr16_9699086     ZGre    C    G        0      0        2 
  16  chr16_9699086     ZHar    C    G        0      0        2 
  16  chr16_9699086   Sample    C    G        0      0        2 
  16  chr16_9701223     AAsi    C    T        0      0        2 
  16  chr16_9701223     AKia    C    T        0      0        2 
  16  chr16_9701223     AOna    C    T        0      0        2 
  16  chr16_9701223     ASom    C    T        0      0        2 
  16  chr16_9701223     HCab    C    T        0      0        2 
  16  chr16_9701223     HPrz    C    T        0      0        2 
  16  chr16_9701223     ZBoe    C    T      0.5      1        2 
  16  chr16_9701223     ZGre    C    T        0      0        2 
  16  chr16_9701223     ZHar    C    T        0      0        2 
  16  chr16_9701223   Sample    C    T        0      0        2 
  16  chr16_9703559     AAsi    A    G        0      0        2 
  16  chr16_9703559     AKia    A    G        0      0        2 
  16  chr16_9703559     AOna    A    G        1      2        2 
  16  chr16_9703559     ASom    A    G        0      0        2 
  16  chr16_9703559     HCab    A    G        0      0        2 
  16  chr16_9703559     HPrz    A    G        0      0        2 
  16  chr16_9703559     ZBoe    A    G        0      0        2 
  16  chr16_9703559     ZGre    A    G        0      0        2 
  16  chr16_9703559     ZHar    A    G        0      0        2 
  16  chr16_9703559   Sample    A    G        0      0        2 
  16  chr16_9706186     AAsi    G    T        0      0        2 
  16  chr16_9706186     AKia    G    T        0      0        2 
  16  chr16_9706186     AOna    G    T      0.5      1        2 
  16  chr16_9706186     ASom    G    T        0      0        2 
  16  chr16_9706186     HCab    G    T        0      0        2 
  16  chr16_9706186     HPrz    G    T        0      0        2 
  16  chr16_9706186     ZBoe    G    T        0      0        2 
  16  chr16_9706186     ZGre    G    T        0      0        2 
  16  chr16_9706186     ZHar    G    T        0      0        2 
  16  chr16_9706186   Sample    G    T        0      0        2 
  16  chr16_9714666     AAsi    A    G        0      0        2 
  16  chr16_9714666     AKia    A    G        0      0        2 
  16  chr16_9714666     AOna    A    G        0      0        2 
  16  chr16_9714666     ASom    A    G        0      0        2 
  16  chr16_9714666     HCab    A    G        1      2        2 
  16  chr16_9714666     HPrz    A    G        1      2        2 
  16  chr16_9714666     ZBoe    A    G        0      0        2 
  16  chr16_9714666     ZGre    A    G        0      0        2 
  16  chr16_9714666     ZHar    A    G        0      0        2 
  16  chr16_9714666   Sample    A    G        0      0        2 
  16  chr16_9724192     AAsi    T    A        0      0        2 
  16  chr16_9724192     AKia    T    A        0      0        2 
  16  chr16_9724192     AOna    T    A        0      0        2 
  16  chr16_9724192     ASom    T    A        0      0        2 
  16  chr16_9724192     HCab    T    A        0      0        2 
  16  chr16_9724192     HPrz    T    A        0      0        2 
  16  chr16_9724192     ZBoe    T    A        0      0        2 
  16  chr16_9724192     ZGre    T    A        0      0        2 
  16  chr16_9724192     ZHar    T    A        1      2        2 
  16  chr16_9724192   Sample    T    A        0      0        2 
  16  chr16_9724718     AAsi    A    T        0      0        2 
  16  chr16_9724718     AKia    A    T        0      0        2 
  16  chr16_9724718     AOna    A    T        0      0        2 
  16  chr16_9724718     ASom    A    T        0      0        2 
  16  chr16_9724718     HCab    A    T        1      2        2 
  16  chr16_9724718     HPrz    A    T        1      2        2 
  16  chr16_9724718     ZBoe    A    T        0      0        2 
  16  chr16_9724718     ZGre    A    T        0      0        2 
  16  chr16_9724718     ZHar    A    T        0      0        2 
  16  chr16_9724718   Sample    A    T        0      0        2 
  16  chr16_9731954     AAsi    C    A        0      0        2 
  16  chr16_9731954     AKia    C    A        0      0        2 
  16  chr16_9731954     AOna    C    A        0      0        2 
  16  chr16_9731954     ASom    C    A        0      0        2 
  16  chr16_9731954     HCab    C    A        0      0        2 
  16  chr16_9731954     HPrz    C    A        0      0        2 
  16  chr16_9731954     ZBoe    C    A        1      2        2 
  16  chr16_9731954     ZGre    C    A        1      2        2 
  16  chr16_9731954     ZHar    C    A        0      0        2 
  16  chr16_9731954   Sample    C    A        0      0        2 
  16  chr16_9733241     AAsi    T    C        0      0        2 
  16  chr16_9733241     AKia    T    C        0      0        2 
  16  chr16_9733241     AOna    T    C        0      0        2 
  16  chr16_9733241     ASom    T    C        0      0        2 
  16  chr16_9733241     HCab    T    C        0      0        2 
  16  chr16_9733241     HPrz    T    C        0      0        2 
  16  chr16_9733241     ZBoe    T    C        0      0        2 
  16  chr16_9733241     ZGre    T    C        0      0        2 
  16  chr16_9733241     ZHar    T    C        1      2        2 
  16  chr16_9733241   Sample    T    C        0      0        2 
  16  chr16_9742844     AAsi    T    C        0      0        2 
  16  chr16_9742844     AKia    T    C        0      0        2 
  16  chr16_9742844     AOna    T    C      0.5      1        2 
  16  chr16_9742844     ASom    T    C        0      0        2 
  16  chr16_9742844     HCab    T    C        0      0        2 
  16  chr16_9742844     HPrz    T    C        0      0        2 
  16  chr16_9742844     ZBoe    T    C        0      0        2 
  16  chr16_9742844     ZGre    T    C        0      0        2 
  16  chr16_9742844     ZHar    T    C        0      0        2 
  16  chr16_9742844   Sample    T    C        0      0        2 
  16  chr16_9743280     AAsi    G    A        0      0        2 
  16  chr16_9743280     AKia    G    A        0      0        2 
  16  chr16_9743280     AOna    G    A        0      0        2 
  16  chr16_9743280     ASom    G    A        0      0        2 
  16  chr16_9743280     HCab    G    A        0      0        2 
  16  chr16_9743280     HPrz    G    A        0      0        2 
  16  chr16_9743280     ZBoe    G    A        0      0        2 
  16  chr16_9743280     ZGre    G    A        0      0        2 
  16  chr16_9743280     ZHar    G    A        1      2        2 
  16  chr16_9743280   Sample    G    A        0      0        2 
  16  chr16_9753116     AAsi    A    G        0      0        2 
  16  chr16_9753116     AKia    A    G        0      0        2 
  16  chr16_9753116     AOna    A    G      0.5      1        2 
  16  chr16_9753116     ASom    A    G        0      0        2 
  16  chr16_9753116     HCab    A    G        0      0        2 
  16  chr16_9753116     HPrz    A    G        0      0        2 
  16  chr16_9753116     ZBoe    A    G        0      0        2 
  16  chr16_9753116     ZGre    A    G        0      0        2 
  16  chr16_9753116     ZHar    A    G        0      0        2 
  16  chr16_9753116   Sample    A    G        0      0        2 
  16  chr16_9773338     AAsi    G    A        0      0        2 
  16  chr16_9773338     AKia    G    A        0      0        2 
  16  chr16_9773338     AOna    G    A        0      0        2 
  16  chr16_9773338     ASom    G    A        0      0        2 
  16  chr16_9773338     HCab    G    A        1      2        2 
  16  chr16_9773338     HPrz    G    A        1      2        2 
  16  chr16_9773338     ZBoe    G    A        0      0        2 
  16  chr16_9773338     ZGre    G    A        0      0        2 
  16  chr16_9773338     ZHar    G    A        0      0        2 
  16  chr16_9773338   Sample    G    A        0      0        2 
  16  chr16_9779998     AAsi    A    G        0      0        2 
  16  chr16_9779998     AKia    A    G        0      0        2 
  16  chr16_9779998     AOna    A    G        0      0        2 
  16  chr16_9779998     ASom    A    G        0      0        2 
  16  chr16_9779998     HCab    A    G        0      0        2 
  16  chr16_9779998     HPrz    A    G        0      0        2 
  16  chr16_9779998     ZBoe    A    G        0      0        2 
  16  chr16_9779998     ZGre    A    G        1      2        2 
  16  chr16_9779998     ZHar    A    G        0      0        2 
  16  chr16_9779998   Sample    A    G        0      0        2 
  16  chr16_9786517     AAsi    T    G        0      0        2 
  16  chr16_9786517     AKia    T    G        0      0        2 
  16  chr16_9786517     AOna    T    G        0      0        2 
  16  chr16_9786517     ASom    T    G        0      0        2 
  16  chr16_9786517     HCab    T    G        1      2        2 
  16  chr16_9786517     HPrz    T    G        1      2        2 
  16  chr16_9786517     ZBoe    T    G        0      0        2 
  16  chr16_9786517     ZGre    T    G        0      0        2 
  16  chr16_9786517     ZHar    T    G        0      0        2 
  16  chr16_9786517   Sample    T    G        0      0        2 
  16  chr16_9789748     AAsi    A    T        0      0        2 
  16  chr16_9789748     AKia    A    T        0      0        2 
  16  chr16_9789748     AOna    A    T        0      0        2 
  16  chr16_9789748     ASom    A    T        0      0        2 
  16  chr16_9789748     HCab    A    T        0      0        2 
  16  chr16_9789748     HPrz    A    T        0      0        2 
  16  chr16_9789748     ZBoe    A    T        1      2        2 
  16  chr16_9789748     ZGre    A    T        0      0        2 
  16  chr16_9789748     ZHar    A    T        0      0        2 
  16  chr16_9789748   Sample    A    T        0      0        2 
  16  chr16_9792645     AAsi    T    C        0      0        2 
  16  chr16_9792645     AKia    T    C        0      0        2 
  16  chr16_9792645     AOna    T    C        0      0        2 
  16  chr16_9792645     ASom    T    C        0      0        2 
  16  chr16_9792645     HCab    T    C      0.5      1        2 
  16  chr16_9792645     HPrz    T    C        0      0        2 
  16  chr16_9792645     ZBoe    T    C        0      0        2 
  16  chr16_9792645     ZGre    T    C        0      0        2 
  16  chr16_9792645     ZHar    T    C        0      0        2 
  16  chr16_9792645   Sample    T    C        0      0        2 
  16  chr16_9800821     AAsi    C    T        0      0        2 
  16  chr16_9800821     AKia    C    T        0      0        2 
  16  chr16_9800821     AOna    C    T        0      0        2 
  16  chr16_9800821     ASom    C    T        0      0        2 
  16  chr16_9800821     HCab    C    T        0      0        2 
  16  chr16_9800821     HPrz    C    T        0      0        2 
  16  chr16_9800821     ZBoe    C    T        0      0        2 
  16  chr16_9800821     ZGre    C    T        0      0        2 
  16  chr16_9800821     ZHar    C    T      0.5      1        2 
  16  chr16_9800821   Sample    C    T        0      0        2 
  16  chr16_9805212     AAsi    A    G        0      0        2 
  16  chr16_9805212     AKia    A    G        0      0        2 
  16  chr16_9805212     AOna    A    G        0      0        2 
  16  chr16_9805212     ASom    A    G        0      0        2 
  16  chr16_9805212     HCab    A    G        1      2        2 
  16  chr16_9805212     HPrz    A    G        1      2        2 
  16  chr16_9805212     ZBoe    A    G        0      0        2 
  16  chr16_9805212     ZGre    A    G        0      0        2 
  16  chr16_9805212     ZHar    A    G        0      0        2 
  16  chr16_9805212   Sample    A    G        0      0        2 
  16  chr16_9808170     AAsi    A    C        0      0        2 
  16  chr16_9808170     AKia    A    C        1      2        2 
  16  chr16_9808170     AOna    A    C        1      2        2 
  16  chr16_9808170     ASom    A    C        0      0        2 
  16  chr16_9808170     HCab    A    C        0      0        2 
  16  chr16_9808170     HPrz    A    C        0      0        2 
  16  chr16_9808170     ZBoe    A    C        0      0        2 
  16  chr16_9808170     ZGre    A    C        0      0        2 
  16  chr16_9808170     ZHar    A    C        0      0        2 
  16  chr16_9808170   Sample    A    C        0      0        2 
  16  chr16_9817405     AAsi    A    G        0      0        2 
  16  chr16_9817405     AKia    A    G        1      2        2 
  16  chr16_9817405     AOna    A    G        1      2        2 
  16  chr16_9817405     ASom    A    G        0      0        2 
  16  chr16_9817405     HCab    A    G        0      0        2 
  16  chr16_9817405     HPrz    A    G        0      0        2 
  16  chr16_9817405     ZBoe    A    G        0      0        2 
  16  chr16_9817405     ZGre    A    G        0      0        2 
  16  chr16_9817405     ZHar    A    G        0      0        2 
  16  chr16_9817405   Sample    A    G        0      0        2 
  16  chr16_9821656     AAsi    T    A        0      0        2 
  16  chr16_9821656     AKia    T    A        1      2        2 
  16  chr16_9821656     AOna    T    A        0      0        2 
  16  chr16_9821656     ASom    T    A        0      0        2 
  16  chr16_9821656     HCab    T    A        0      0        2 
  16  chr16_9821656     HPrz    T    A        0      0        2 
  16  chr16_9821656     ZBoe    T    A        0      0        2 
  16  chr16_9821656     ZGre    T    A        0      0        2 
  16  chr16_9821656     ZHar    T    A        0      0        2 
  16  chr16_9821656   Sample    T    A        0      0        2 
  16  chr16_9830122     AAsi    T    C        0      0        2 
  16  chr16_9830122     AKia    T    C        0      0        2 
  16  chr16_9830122     AOna    T    C        0      0        2 
  16  chr16_9830122     ASom    T    C        0      0        2 
  16  chr16_9830122     HCab    T    C      0.5      1        2 
  16  chr16_9830122     HPrz    T    C      0.5      1        2 
  16  chr16_9830122     ZBoe    T    C        0      0        2 
  16  chr16_9830122     ZGre    T    C        0      0        2 
  16  chr16_9830122     ZHar    T    C        0      0        2 
  16  chr16_9830122   Sample    T    C        0      0        2 
  16  chr16_9836213     AAsi    G    A        0      0        2 
  16  chr16_9836213     AKia    G    A        0      0        2 
  16  chr16_9836213     AOna    G    A        0      0        2 
  16  chr16_9836213     ASom    G    A        0      0        2 
  16  chr16_9836213     HCab    G    A        0      0        2 
  16  chr16_9836213     HPrz    G    A      0.5      1        2 
  16  chr16_9836213     ZBoe    G    A        0      0        2 
  16  chr16_9836213     ZGre    G    A        0      0        2 
  16  chr16_9836213     ZHar    G    A        0      0        2 
  16  chr16_9836213   Sample    G    A        0      0        2 
  16  chr16_9837583     AAsi    C    T        0      0        2 
  16  chr16_9837583     AKia    C    T        0      0        2 
  16  chr16_9837583     AOna    C    T        0      0        2 
  16  chr16_9837583     ASom    C    T        0      0        2 
  16  chr16_9837583     HCab    C    T      0.5      1        2 
  16  chr16_9837583     HPrz    C    T      0.5      1        2 
  16  chr16_9837583     ZBoe    C    T        0      0        2 
  16  chr16_9837583     ZGre    C    T        0      0        2 
  16  chr16_9837583     ZHar    C    T        0      0        2 
  16  chr16_9837583   Sample    C    T        0      0        2 
  16  chr16_9838582     AAsi    T    C        0      0        2 
  16  chr16_9838582     AKia    T    C        1      2        2 
  16  chr16_9838582     AOna    T    C      0.5      1        2 
  16  chr16_9838582     ASom    T    C        0      0        2 
  16  chr16_9838582     HCab    T    C        0      0        2 
  16  chr16_9838582     HPrz    T    C        0      0        2 
  16  chr16_9838582     ZBoe    T    C        0      0        2 
  16  chr16_9838582     ZGre    T    C        0      0        2 
  16  chr16_9838582     ZHar    T    C        0      0        2 
  16  chr16_9838582   Sample    T    C        0      0        2 
  16  chr16_9847765     AAsi    T    C        1      2        2 
  16  chr16_9847765     AKia    T    C        0      0        2 
  16  chr16_9847765     AOna    T    C        0      0        2 
  16  chr16_9847765     ASom    T    C        1      2        2 
  16  chr16_9847765     HCab    T    C        0      0        2 
  16  chr16_9847765     HPrz    T    C        0      0        2 
  16  chr16_9847765     ZBoe    T    C        0      0        2 
  16  chr16_9847765     ZGre    T    C        0      0        2 
  16  chr16_9847765     ZHar    T    C        0      0        2 
  16  chr16_9847765   Sample    T    C        1      2        2 
  16  chr16_9856394     AAsi    C    G        0      0        2 
  16  chr16_9856394     AKia    C    G        0      0        2 
  16  chr16_9856394     AOna    C    G        0      0        2 
  16  chr16_9856394     ASom    C    G        0      0        2 
  16  chr16_9856394     HCab    C    G      0.5      1        2 
  16  chr16_9856394     HPrz    C    G      0.5      1        2 
  16  chr16_9856394     ZBoe    C    G        0      0        2 
  16  chr16_9856394     ZGre    C    G        0      0        2 
  16  chr16_9856394     ZHar    C    G        0      0        2 
  16  chr16_9856394   Sample    C    G        0      0        2 
  16  chr16_9889645     AAsi    G    A        0      0        2 
  16  chr16_9889645     AKia    G    A        0      0        2 
  16  chr16_9889645     AOna    G    A        0      0        2 
  16  chr16_9889645     ASom    G    A        0      0        2 
  16  chr16_9889645     HCab    G    A        0      0        2 
  16  chr16_9889645     HPrz    G    A      0.5      1        2 
  16  chr16_9889645     ZBoe    G    A        0      0        2 
  16  chr16_9889645     ZGre    G    A        0      0        2 
  16  chr16_9889645     ZHar    G    A        0      0        2 
  16  chr16_9889645   Sample    G    A        0      0        2 
  16  chr16_9891942     AAsi    T    C        0      0        2 
  16  chr16_9891942     AKia    T    C        1      2        2 
  16  chr16_9891942     AOna    T    C        0      0        2 
  16  chr16_9891942     ASom    T    C        0      0        2 
  16  chr16_9891942     HCab    T    C        0      0        2 
  16  chr16_9891942     HPrz    T    C        0      0        2 
  16  chr16_9891942     ZBoe    T    C        0      0        2 
  16  chr16_9891942     ZGre    T    C        0      0        2 
  16  chr16_9891942     ZHar    T    C        0      0        2 
  16  chr16_9891942   Sample    T    C        0      0        2 
  16  chr16_9902136     AAsi    G    A        0      0        2 
  16  chr16_9902136     AKia    G    A        0      0        2 
  16  chr16_9902136     AOna    G    A      0.5      1        2 
  16  chr16_9902136     ASom    G    A        0      0        2 
  16  chr16_9902136     HCab    G    A        0      0        2 
  16  chr16_9902136     HPrz    G    A        0      0        2 
  16  chr16_9902136     ZBoe    G    A        0      0        2 
  16  chr16_9902136     ZGre    G    A        0      0        2 
  16  chr16_9902136     ZHar    G    A        0      0        2 
  16  chr16_9902136   Sample    G    A        0      0        2 
  16  chr16_9902497     AAsi    T    A        0      0        2 
  16  chr16_9902497     AKia    T    A        0      0        2 
  16  chr16_9902497     AOna    T    A      0.5      1        2 
  16  chr16_9902497     ASom    T    A        0      0        2 
  16  chr16_9902497     HCab    T    A        0      0        2 
  16  chr16_9902497     HPrz    T    A        0      0        2 
  16  chr16_9902497     ZBoe    T    A        0      0        2 
  16  chr16_9902497     ZGre    T    A        0      0        2 
  16  chr16_9902497     ZHar    T    A        0      0        2 
  16  chr16_9902497   Sample    T    A        0      0        2 
  16  chr16_9903909     AAsi    G    A        0      0        2 
  16  chr16_9903909     AKia    G    A        0      0        2 
  16  chr16_9903909     AOna    G    A        0      0        2 
  16  chr16_9903909     ASom    G    A        0      0        2 
  16  chr16_9903909     HCab    G    A        0      0        2 
  16  chr16_9903909     HPrz    G    A        0      0        2 
  16  chr16_9903909     ZBoe    G    A        0      0        2 
  16  chr16_9903909     ZGre    G    A        1      2        2 
  16  chr16_9903909     ZHar    G    A        0      0        2 
  16  chr16_9903909   Sample    G    A        0      0        2 
  16  chr16_9912794     AAsi    T    C        0      0        2 
  16  chr16_9912794     AKia    T    C        0      0        2 
  16  chr16_9912794     AOna    T    C        0      0        2 
  16  chr16_9912794     ASom    T    C        0      0        2 
  16  chr16_9912794     HCab    T    C        1      2        2 
  16  chr16_9912794     HPrz    T    C        1      2        2 
  16  chr16_9912794     ZBoe    T    C        0      0        2 
  16  chr16_9912794     ZGre    T    C        0      0        2 
  16  chr16_9912794     ZHar    T    C        0      0        2 
  16  chr16_9912794   Sample    T    C        0      0        2 
  16  chr16_9918270     AAsi    C    G        0      0        2 
  16  chr16_9918270     AKia    C    G        0      0        2 
  16  chr16_9918270     AOna    C    G        0      0        2 
  16  chr16_9918270     ASom    C    G        1      2        2 
  16  chr16_9918270     HCab    C    G        0      0        2 
  16  chr16_9918270     HPrz    C    G        0      0        2 
  16  chr16_9918270     ZBoe    C    G        0      0        2 
  16  chr16_9918270     ZGre    C    G        0      0        2 
  16  chr16_9918270     ZHar    C    G        0      0        2 
  16  chr16_9918270   Sample    C    G        0      0        2 
  16  chr16_9921005     AAsi    A    G        1      2        2 
  16  chr16_9921005     AKia    A    G        0      0        2 
  16  chr16_9921005     AOna    A    G        0      0        2 
  16  chr16_9921005     ASom    A    G        1      2        2 
  16  chr16_9921005     HCab    A    G        0      0        2 
  16  chr16_9921005     HPrz    A    G        0      0        2 
  16  chr16_9921005     ZBoe    A    G        0      0        2 
  16  chr16_9921005     ZGre    A    G        0      0        2 
  16  chr16_9921005     ZHar    A    G        0      0        2 
  16  chr16_9921005   Sample    A    G        1      2        2 
  16  chr16_9923405     AAsi    T    C        0      0        2 
  16  chr16_9923405     AKia    T    C        0      0        2 
  16  chr16_9923405     AOna    T    C        0      0        2 
  16  chr16_9923405     ASom    T    C        0      0        2 
  16  chr16_9923405     HCab    T    C        1      2        2 
  16  chr16_9923405     HPrz    T    C        1      2        2 
  16  chr16_9923405     ZBoe    T    C        0      0        2 
  16  chr16_9923405     ZGre    T    C        0      0        2 
  16  chr16_9923405     ZHar    T    C        0      0        2 
  16  chr16_9923405   Sample    T    C        0      0        2 
  16  chr16_9932768     AAsi    G    A        0      0        2 
  16  chr16_9932768     AKia    G    A        0      0        2 
  16  chr16_9932768     AOna    G    A        0      0        2 
  16  chr16_9932768     ASom    G    A        1      2        2 
  16  chr16_9932768     HCab    G    A        0      0        2 
  16  chr16_9932768     HPrz    G    A        0      0        2 
  16  chr16_9932768     ZBoe    G    A        0      0        2 
  16  chr16_9932768     ZGre    G    A        0      0        2 
  16  chr16_9932768     ZHar    G    A        0      0        2 
  16  chr16_9932768   Sample    G    A        0      0        2 
  16  chr16_9934879     AAsi    T    C        0      0        2 
  16  chr16_9934879     AKia    T    C        0      0        2 
  16  chr16_9934879     AOna    T    C        0      0        2 
  16  chr16_9934879     ASom    T    C        0      0        2 
  16  chr16_9934879     HCab    T    C        1      2        2 
  16  chr16_9934879     HPrz    T    C        1      2        2 
  16  chr16_9934879     ZBoe    T    C        0      0        2 
  16  chr16_9934879     ZGre    T    C        0      0        2 
  16  chr16_9934879     ZHar    T    C        0      0        2 
  16  chr16_9934879   Sample    T    C        0      0        2 
  16  chr16_9947622     AAsi    C    G        0      0        2 
  16  chr16_9947622     AKia    C    G        0      0        2 
  16  chr16_9947622     AOna    C    G      0.5      1        2 
  16  chr16_9947622     ASom    C    G        0      0        2 
  16  chr16_9947622     HCab    C    G        0      0        2 
  16  chr16_9947622     HPrz    C    G        0      0        2 
  16  chr16_9947622     ZBoe    C    G        0      0        2 
  16  chr16_9947622     ZGre    C    G        0      0        2 
  16  chr16_9947622     ZHar    C    G        0      0        2 
  16  chr16_9947622   Sample    C    G        0      0        2 
  16  chr16_9948531     AAsi    G    C        0      0        2 
  16  chr16_9948531     AKia    G    C        0      0        2 
  16  chr16_9948531     AOna    G    C        0      0        2 
  16  chr16_9948531     ASom    G    C        0      0        2 
  16  chr16_9948531     HCab    G    C      0.5      1        2 
  16  chr16_9948531     HPrz    G    C      0.5      1        2 
  16  chr16_9948531     ZBoe    G    C        0      0        2 
  16  chr16_9948531     ZGre    G    C        0      0        2 
  16  chr16_9948531     ZHar    G    C        0      0        2 
  16  chr16_9948531   Sample    G    C        0      0        2 
  16  chr16_9948902     AAsi    C    T        0      0        2 
  16  chr16_9948902     AKia    C    T        0      0        2 
  16  chr16_9948902     AOna    C    T        0      0        2 
  16  chr16_9948902     ASom    C    T        0      0        2 
  16  chr16_9948902     HCab    C    T        0      0        2 
  16  chr16_9948902     HPrz    C    T        0      0        2 
  16  chr16_9948902     ZBoe    C    T      0.5      1        2 
  16  chr16_9948902     ZGre    C    T        0      0        2 
  16  chr16_9948902     ZHar    C    T        0      0        2 
  16  chr16_9948902   Sample    C    T        0      0        2 
  16  chr16_9962013     AAsi    C    T        0      0        2 
  16  chr16_9962013     AKia    C    T        0      0        2 
  16  chr16_9962013     AOna    C    T        0      0        2 
  16  chr16_9962013     ASom    C    T        0      0        2 
  16  chr16_9962013     HCab    C    T        0      0        2 
  16  chr16_9962013     HPrz    C    T        0      0        2 
  16  chr16_9962013     ZBoe    C    T        1      2        2 
  16  chr16_9962013     ZGre    C    T        0      0        2 
  16  chr16_9962013     ZHar    C    T        0      0        2 
  16  chr16_9962013   Sample    C    T        0      0        2 
  16  chr16_9962188     AAsi    A    G        0      0        2 
  16  chr16_9962188     AKia    A    G        0      0        2 
  16  chr16_9962188     AOna    A    G        0      0        2 
  16  chr16_9962188     ASom    A    G        0      0        2 
  16  chr16_9962188     HCab    A    G        1      2        2 
  16  chr16_9962188     HPrz    A    G        1      2        2 
  16  chr16_9962188     ZBoe    A    G        0      0        2 
  16  chr16_9962188     ZGre    A    G        0      0        2 
  16  chr16_9962188     ZHar    A    G        0      0        2 
  16  chr16_9962188   Sample    A    G        0      0        2 
  16  chr16_9972331     AAsi    G    T        0      0        2 
  16  chr16_9972331     AKia    G    T        0      0        2 
  16  chr16_9972331     AOna    G    T        0      0        2 
  16  chr16_9972331     ASom    G    T        0      0        2 
  16  chr16_9972331     HCab    G    T        1      2        2 
  16  chr16_9972331     HPrz    G    T        1      2        2 
  16  chr16_9972331     ZBoe    G    T        0      0        2 
  16  chr16_9972331     ZGre    G    T        0      0        2 
  16  chr16_9972331     ZHar    G    T        0      0        2 
  16  chr16_9972331   Sample    G    T        0      0        2 
  16  chr16_9974860     AAsi    G    A        0      0        2 
  16  chr16_9974860     AKia    G    A        0      0        2 
  16  chr16_9974860     AOna    G    A        0      0        2 
  16  chr16_9974860     ASom    G    A        0      0        2 
  16  chr16_9974860     HCab    G    A        1      2        2 
  16  chr16_9974860     HPrz    G    A        1      2        2 
  16  chr16_9974860     ZBoe    G    A        0      0        2 
  16  chr16_9974860     ZGre    G    A        0      0        2 
  16  chr16_9974860     ZHar    G    A        0      0        2 
  16  chr16_9974860   Sample    G    A        0      0        2 
  16  chr16_9978043     AAsi    G    A        0      0        2 
  16  chr16_9978043     AKia    G    A        1      2        2 
  16  chr16_9978043     AOna    G    A        0      0        2 
  16  chr16_9978043     ASom    G    A        0      0        2 
  16  chr16_9978043     HCab    G    A        0      0        2 
  16  chr16_9978043     HPrz    G    A        0      0        2 
  16  chr16_9978043     ZBoe    G    A        0      0        2 
  16  chr16_9978043     ZGre    G    A        0      0        2 
  16  chr16_9978043     ZHar    G    A        0      0        2 
  16  chr16_9978043   Sample    G    A        0      0        2 
  16  chr16_9988224     AAsi    G    A        0      0        2 
  16  chr16_9988224     AKia    G    A        0      0        2 
  16  chr16_9988224     AOna    G    A        0      0        2 
  16  chr16_9988224     ASom    G    A        1      2        2 
  16  chr16_9988224     HCab    G    A        0      0        2 
  16  chr16_9988224     HPrz    G    A        0      0        2 
  16  chr16_9988224     ZBoe    G    A        0      0        2 
  16  chr16_9988224     ZGre    G    A        0      0        2 
  16  chr16_9988224     ZHar    G    A        0      0        2 
  16  chr16_9988224   Sample    G    A        0      0        2 
  16  chr16_9990039     AAsi    A    C        0      0        2 
  16  chr16_9990039     AKia    A    C        0      0        2 
  16  chr16_9990039     AOna    A    C        0      0        2 
  16  chr16_9990039     ASom    A    C        0      0        2 
  16  chr16_9990039     HCab    A    C        1      2        2 
  16  chr16_9990039     HPrz    A    C        1      2        2 
  16  chr16_9990039     ZBoe    A    C        0      0        2 
  16  chr16_9990039     ZGre    A    C        0      0        2 
  16  chr16_9990039     ZHar    A    C        0      0        2 
  16  chr16_9990039   Sample    A    C        0      0        2 
  16  chr16_9992647     AAsi    G    A        0      0        2 
  16  chr16_9992647     AKia    G    A        0      0        2 
  16  chr16_9992647     AOna    G    A        0      0        2 
  16  chr16_9992647     ASom    G    A        0      0        2 
  16  chr16_9992647     HCab    G    A      0.5      1        2 
  16  chr16_9992647     HPrz    G    A        0      0        2 
  16  chr16_9992647     ZBoe    G    A        0      0        2 
  16  chr16_9992647     ZGre    G    A        0      0        2 
  16  chr16_9992647     ZHar    G    A        0      0        2 
  16  chr16_9992647   Sample    G    A        0      0        2 
  16  chr16_9999888     AAsi    C    G        0      0        2 
  16  chr16_9999888     AKia    C    G        0      0        2 
  16  chr16_9999888     AOna    C    G        0      0        2 
  16  chr16_9999888     ASom    C    G        0      0        2 
  16  chr16_9999888     HCab    C    G        1      2        2 
  16  chr16_9999888     HPrz    C    G        1      2        2 
  16  chr16_9999888     ZBoe    C    G        0      0        2 
  16  chr16_9999888     ZGre    C    G        0      0        2 
  16  chr16_9999888     ZHar    C    G        0      0        2 
  16  chr16_9999888   Sample    C    G        0      0        2 
  16 chr16_10002274     AAsi    T    C        0      0        2 
  16 chr16_10002274     AKia    T    C        0      0        2 
  16 chr16_10002274     AOna    T    C        0      0        2 
  16 chr16_10002274     ASom    T    C        0      0        2 
  16 chr16_10002274     HCab    T    C        0      0        2 
  16 chr16_10002274     HPrz    T    C        0      0        2 
  16 chr16_10002274     ZBoe    T    C        1      2        2 
  16 chr16_10002274     ZGre    T    C        0      0        2 
  16 chr16_10002274     ZHar    T    C        1      2        2 
  16 chr16_10002274   Sample    T    C        0      0        2 
  16 chr16_10026160     AAsi    G    A        0      0        2 
  16 chr16_10026160     AKia    G    A        0      0        2 
  16 chr16_10026160     AOna    G    A      0.5      1        2 
  16 chr16_10026160     ASom    G    A        0      0        2 
  16 chr16_10026160     HCab    G    A        0      0        2 
  16 chr16_10026160     HPrz    G    A        0      0        2 
  16 chr16_10026160     ZBoe    G    A        0      0        2 
  16 chr16_10026160     ZGre    G    A        0      0        2 
  16 chr16_10026160     ZHar    G    A        0      0        2 
  16 chr16_10026160   Sample    G    A        0      0        2 
  16 chr16_10040041     AAsi    T    G        0      0        2 
  16 chr16_10040041     AKia    T    G        0      0        2 
  16 chr16_10040041     AOna    T    G        0      0        2 
  16 chr16_10040041     ASom    T    G        1      2        2 
  16 chr16_10040041     HCab    T    G        0      0        2 
  16 chr16_10040041     HPrz    T    G        0      0        2 
  16 chr16_10040041     ZBoe    T    G        0      0        2 
  16 chr16_10040041     ZGre    T    G        0      0        2 
  16 chr16_10040041     ZHar    T    G        0      0        2 
  16 chr16_10040041   Sample    T    G        0      0        2 
  16 chr16_10049556     AAsi    G    A        0      0        2 
  16 chr16_10049556     AKia    G    A        0      0        2 
  16 chr16_10049556     AOna    G    A        0      0        2 
  16 chr16_10049556     ASom    G    A        0      0        2 
  16 chr16_10049556     HCab    G    A        1      2        2 
  16 chr16_10049556     HPrz    G    A        1      2        2 
  16 chr16_10049556     ZBoe    G    A        0      0        2 
  16 chr16_10049556     ZGre    G    A        0      0        2 
  16 chr16_10049556     ZHar    G    A        0      0        2 
  16 chr16_10049556   Sample    G    A        0      0        2 
  16 chr16_10049740     AAsi    T    G        0      0        2 
  16 chr16_10049740     AKia    T    G        0      0        2 
  16 chr16_10049740     AOna    T    G        0      0        2 
  16 chr16_10049740     ASom    T    G        0      0        2 
  16 chr16_10049740     HCab    T    G        0      0        2 
  16 chr16_10049740     HPrz    T    G      0.5      1        2 
  16 chr16_10049740     ZBoe    T    G        0      0        2 
  16 chr16_10049740     ZGre    T    G        0      0        2 
  16 chr16_10049740     ZHar    T    G        0      0        2 
  16 chr16_10049740   Sample    T    G        0      0        2 
  16 chr16_10055197     AAsi    C    T        0      0        2 
  16 chr16_10055197     AKia    C    T        0      0        2 
  16 chr16_10055197     AOna    C    T        0      0        2 
  16 chr16_10055197     ASom    C    T        0      0        2 
  16 chr16_10055197     HCab    C    T        0      0        2 
  16 chr16_10055197     HPrz    C    T        1      2        2 
  16 chr16_10055197     ZBoe    C    T        0      0        2 
  16 chr16_10055197     ZGre    C    T        0      0        2 
  16 chr16_10055197     ZHar    C    T        0      0        2 
  16 chr16_10055197   Sample    C    T        0      0        2 
  16 chr16_10069907     AAsi    T    A        0      0        2 
  16 chr16_10069907     AKia    T    A        0      0        2 
  16 chr16_10069907     AOna    T    A        0      0        2 
  16 chr16_10069907     ASom    T    A        0      0        2 
  16 chr16_10069907     HCab    T    A        1      2        2 
  16 chr16_10069907     HPrz    T    A        1      2        2 
  16 chr16_10069907     ZBoe    T    A        0      0        2 
  16 chr16_10069907     ZGre    T    A        0      0        2 
  16 chr16_10069907     ZHar    T    A        0      0        2 
  16 chr16_10069907   Sample    T    A        0      0        2 
  16 chr16_10071861     AAsi    A    C        0      0        2 
  16 chr16_10071861     AKia    A    C        1      2        2 
  16 chr16_10071861     AOna    A    C        0      0        2 
  16 chr16_10071861     ASom    A    C        0      0        2 
  16 chr16_10071861     HCab    A    C        0      0        2 
  16 chr16_10071861     HPrz    A    C        0      0        2 
  16 chr16_10071861     ZBoe    A    C        0      0        2 
  16 chr16_10071861     ZGre    A    C        0      0        2 
  16 chr16_10071861     ZHar    A    C        0      0        2 
  16 chr16_10071861   Sample    A    C        0      0        2 
  16 chr16_10074095     AAsi    T    A        0      0        2 
  16 chr16_10074095     AKia    T    A        0      0        2 
  16 chr16_10074095     AOna    T    A        0      0        2 
  16 chr16_10074095     ASom    T    A        0      0        2 
  16 chr16_10074095     HCab    T    A        0      0        2 
  16 chr16_10074095     HPrz    T    A      0.5      1        2 
  16 chr16_10074095     ZBoe    T    A        0      0        2 
  16 chr16_10074095     ZGre    T    A        0      0        2 
  16 chr16_10074095     ZHar    T    A        0      0        2 
  16 chr16_10074095   Sample    T    A        0      0        2 
  16 chr16_10081331     AAsi    A    G        0      0        2 
  16 chr16_10081331     AKia    A    G        1      2        2 
  16 chr16_10081331     AOna    A    G        0      0        2 
  16 chr16_10081331     ASom    A    G        0      0        2 
  16 chr16_10081331     HCab    A    G        0      0        2 
  16 chr16_10081331     HPrz    A    G        0      0        2 
  16 chr16_10081331     ZBoe    A    G        0      0        2 
  16 chr16_10081331     ZGre    A    G        0      0        2 
  16 chr16_10081331     ZHar    A    G        0      0        2 
  16 chr16_10081331   Sample    A    G        0      0        2 
  16 chr16_10081746     AAsi    C    T        0      0        2 
  16 chr16_10081746     AKia    C    T        0      0        2 
  16 chr16_10081746     AOna    C    T        0      0        2 
  16 chr16_10081746     ASom    C    T        0      0        2 
  16 chr16_10081746     HCab    C    T      0.5      1        2 
  16 chr16_10081746     HPrz    C    T        1      2        2 
  16 chr16_10081746     ZBoe    C    T        0      0        2 
  16 chr16_10081746     ZGre    C    T        0      0        2 
  16 chr16_10081746     ZHar    C    T        0      0        2 
  16 chr16_10081746   Sample    C    T        0      0        2 
  16 chr16_10083160     AAsi    A    T        0      0        2 
  16 chr16_10083160     AKia    A    T        0      0        2 
  16 chr16_10083160     AOna    A    T        0      0        2 
  16 chr16_10083160     ASom    A    T        0      0        2 
  16 chr16_10083160     HCab    A    T        0      0        2 
  16 chr16_10083160     HPrz    A    T        0      0        2 
  16 chr16_10083160     ZBoe    A    T      0.5      1        2 
  16 chr16_10083160     ZGre    A    T        0      0        2 
  16 chr16_10083160     ZHar    A    T        0      0        2 
  16 chr16_10083160   Sample    A    T        0      0        2 
  16 chr16_10085852     AAsi    G    A        0      0        2 
  16 chr16_10085852     AKia    G    A        0      0        2 
  16 chr16_10085852     AOna    G    A        1      2        2 
  16 chr16_10085852     ASom    G    A        0      0        2 
  16 chr16_10085852     HCab    G    A        0      0        2 
  16 chr16_10085852     HPrz    G    A        0      0        2 
  16 chr16_10085852     ZBoe    G    A        0      0        2 
  16 chr16_10085852     ZGre    G    A        0      0        2 
  16 chr16_10085852     ZHar    G    A        0      0        2 
  16 chr16_10085852   Sample    G    A        0      0        2 
  16 chr16_10089214     AAsi    A    G        0      0        2 
  16 chr16_10089214     AKia    A    G        0      0        2 
  16 chr16_10089214     AOna    A    G        0      0        2 
  16 chr16_10089214     ASom    A    G        0      0        2 
  16 chr16_10089214     HCab    A    G        0      0        2 
  16 chr16_10089214     HPrz    A    G        0      0        2 
  16 chr16_10089214     ZBoe    A    G        1      2        2 
  16 chr16_10089214     ZGre    A    G        0      0        2 
  16 chr16_10089214     ZHar    A    G        0      0        2 
  16 chr16_10089214   Sample    A    G        0      0        2 
  16 chr16_10106893     AAsi    C    T        0      0        2 
  16 chr16_10106893     AKia    C    T        0      0        2 
  16 chr16_10106893     AOna    C    T        0      0        2 
  16 chr16_10106893     ASom    C    T        0      0        2 
  16 chr16_10106893     HCab    C    T      0.5      1        2 
  16 chr16_10106893     HPrz    C    T        0      0        2 
  16 chr16_10106893     ZBoe    C    T        0      0        2 
  16 chr16_10106893     ZGre    C    T        0      0        2 
  16 chr16_10106893     ZHar    C    T        0      0        2 
  16 chr16_10106893   Sample    C    T        0      0        2 
  16 chr16_10115428     AAsi    C    A        0      0        2 
  16 chr16_10115428     AKia    C    A        0      0        2 
  16 chr16_10115428     AOna    C    A        0      0        2 
  16 chr16_10115428     ASom    C    A        0      0        2 
  16 chr16_10115428     HCab    C    A        0      0        2 
  16 chr16_10115428     HPrz    C    A        0      0        2 
  16 chr16_10115428     ZBoe    C    A      0.5      1        2 
  16 chr16_10115428     ZGre    C    A        0      0        2 
  16 chr16_10115428     ZHar    C    A        1      2        2 
  16 chr16_10115428   Sample    C    A        0      0        2 
  16 chr16_10115736     AAsi    C    T        1      2        2 
  16 chr16_10115736     AKia    C    T        0      0        2 
  16 chr16_10115736     AOna    C    T        0      0        2 
  16 chr16_10115736     ASom    C    T        1      2        2 
  16 chr16_10115736     HCab    C    T        0      0        2 
  16 chr16_10115736     HPrz    C    T        0      0        2 
  16 chr16_10115736     ZBoe    C    T        0      0        2 
  16 chr16_10115736     ZGre    C    T        0      0        2 
  16 chr16_10115736     ZHar    C    T        0      0        2 
  16 chr16_10115736   Sample    C    T        1      2        2 
  16 chr16_10115850     AAsi    T    C        0      0        2 
  16 chr16_10115850     AKia    T    C        0      0        2 
  16 chr16_10115850     AOna    T    C        0      0        2 
  16 chr16_10115850     ASom    T    C        0      0        2 
  16 chr16_10115850     HCab    T    C      0.5      1        2 
  16 chr16_10115850     HPrz    T    C        0      0        2 
  16 chr16_10115850     ZBoe    T    C        0      0        2 
  16 chr16_10115850     ZGre    T    C        0      0        2 
  16 chr16_10115850     ZHar    T    C        0      0        2 
  16 chr16_10115850   Sample    T    C        0      0        2 
  16 chr16_10118403     AAsi    A    G        0      0        2 
  16 chr16_10118403     AKia    A    G        0      0        2 
  16 chr16_10118403     AOna    A    G      0.5      1        2 
  16 chr16_10118403     ASom    A    G        0      0        2 
  16 chr16_10118403     HCab    A    G        0      0        2 
  16 chr16_10118403     HPrz    A    G        0      0        2 
  16 chr16_10118403     ZBoe    A    G        0      0        2 
  16 chr16_10118403     ZGre    A    G        0      0        2 
  16 chr16_10118403     ZHar    A    G        0      0        2 
  16 chr16_10118403   Sample    A    G        0      0        2 
  16 chr16_10119677     AAsi    G    A        0      0        2 
  16 chr16_10119677     AKia    G    A        0      0        2 
  16 chr16_10119677     AOna    G    A        0      0        2 
  16 chr16_10119677     ASom    G    A        0      0        2 
  16 chr16_10119677     HCab    G    A        1      2        2 
  16 chr16_10119677     HPrz    G    A        1      2        2 
  16 chr16_10119677     ZBoe    G    A        0      0        2 
  16 chr16_10119677     ZGre    G    A        0      0        2 
  16 chr16_10119677     ZHar    G    A        0      0        2 
  16 chr16_10119677   Sample    G    A        0      0        2 
  16 chr16_10124381     AAsi    C    T        0      0        2 
  16 chr16_10124381     AKia    C    T        0      0        2 
  16 chr16_10124381     AOna    C    T        0      0        2 
  16 chr16_10124381     ASom    C    T        0      0        2 
  16 chr16_10124381     HCab    C    T      0.5      1        2 
  16 chr16_10124381     HPrz    C    T      0.5      1        2 
  16 chr16_10124381     ZBoe    C    T        0      0        2 
  16 chr16_10124381     ZGre    C    T        0      0        2 
  16 chr16_10124381     ZHar    C    T        0      0        2 
  16 chr16_10124381   Sample    C    T        0      0        2 
  16 chr16_10124859     AAsi    T    A        0      0        2 
  16 chr16_10124859     AKia    T    A        0      0        2 
  16 chr16_10124859     AOna    T    A        0      0        2 
  16 chr16_10124859     ASom    T    A        0      0        2 
  16 chr16_10124859     HCab    T    A      0.5      1        2 
  16 chr16_10124859     HPrz    T    A      0.5      1        2 
  16 chr16_10124859     ZBoe    T    A        0      0        2 
  16 chr16_10124859     ZGre    T    A        0      0        2 
  16 chr16_10124859     ZHar    T    A        0      0        2 
  16 chr16_10124859   Sample    T    A        0      0        2 
  16 chr16_10137606     AAsi    C    A        0      0        2 
  16 chr16_10137606     AKia    C    A        0      0        2 
  16 chr16_10137606     AOna    C    A        0      0        2 
  16 chr16_10137606     ASom    C    A        0      0        2 
  16 chr16_10137606     HCab    C    A        0      0        2 
  16 chr16_10137606     HPrz    C    A      0.5      1        2 
  16 chr16_10137606     ZBoe    C    A        0      0        2 
  16 chr16_10137606     ZGre    C    A        0      0        2 
  16 chr16_10137606     ZHar    C    A        0      0        2 
  16 chr16_10137606   Sample    C    A        0      0        2 
  16 chr16_10143168     AAsi    G    T        0      0        2 
  16 chr16_10143168     AKia    G    T        0      0        2 
  16 chr16_10143168     AOna    G    T      0.5      1        2 
  16 chr16_10143168     ASom    G    T        0      0        2 
  16 chr16_10143168     HCab    G    T        0      0        2 
  16 chr16_10143168     HPrz    G    T        0      0        2 
  16 chr16_10143168     ZBoe    G    T        0      0        2 
  16 chr16_10143168     ZGre    G    T        0      0        2 
  16 chr16_10143168     ZHar    G    T        0      0        2 
  16 chr16_10143168   Sample    G    T        0      0        2 
  16 chr16_10144990     AAsi    T    A        0      0        2 
  16 chr16_10144990     AKia    T    A        0      0        2 
  16 chr16_10144990     AOna    T    A        0      0        2 
  16 chr16_10144990     ASom    T    A        0      0        2 
  16 chr16_10144990     HCab    T    A        0      0        2 
  16 chr16_10144990     HPrz    T    A        0      0        2 
  16 chr16_10144990     ZBoe    T    A        0      0        2 
  16 chr16_10144990     ZGre    T    A        0      0        2 
  16 chr16_10144990     ZHar    T    A      0.5      1        2 
  16 chr16_10144990   Sample    T    A        0      0        2 
  16 chr16_10151542     AAsi    A    G        0      0        2 
  16 chr16_10151542     AKia    A    G      0.5      1        2 
  16 chr16_10151542     AOna    A    G        0      0        2 
  16 chr16_10151542     ASom    A    G        0      0        2 
  16 chr16_10151542     HCab    A    G        0      0        2 
  16 chr16_10151542     HPrz    A    G        0      0        2 
  16 chr16_10151542     ZBoe    A    G        0      0        2 
  16 chr16_10151542     ZGre    A    G        0      0        2 
  16 chr16_10151542     ZHar    A    G        0      0        2 
  16 chr16_10151542   Sample    A    G        0      0        2 
  16 chr16_10162462     AAsi    C    T        0      0        2 
  16 chr16_10162462     AKia    C    T        0      0        2 
  16 chr16_10162462     AOna    C    T        1      2        2 
  16 chr16_10162462     ASom    C    T        0      0        2 
  16 chr16_10162462     HCab    C    T        0      0        2 
  16 chr16_10162462     HPrz    C    T        0      0        2 
  16 chr16_10162462     ZBoe    C    T        0      0        2 
  16 chr16_10162462     ZGre    C    T        0      0        2 
  16 chr16_10162462     ZHar    C    T        0      0        2 
  16 chr16_10162462   Sample    C    T        0      0        2 
  16 chr16_10163073     AAsi    T    C        0      0        2 
  16 chr16_10163073     AKia    T    C        0      0        2 
  16 chr16_10163073     AOna    T    C        0      0        2 
  16 chr16_10163073     ASom    T    C        0      0        2 
  16 chr16_10163073     HCab    T    C        1      2        2 
  16 chr16_10163073     HPrz    T    C        1      2        2 
  16 chr16_10163073     ZBoe    T    C        0      0        2 
  16 chr16_10163073     ZGre    T    C        0      0        2 
  16 chr16_10163073     ZHar    T    C        0      0        2 
  16 chr16_10163073   Sample    T    C        0      0        2 
  16 chr16_10176922     AAsi    A    T        0      0        2 
  16 chr16_10176922     AKia    A    T        0      0        2 
  16 chr16_10176922     AOna    A    T        0      0        2 
  16 chr16_10176922     ASom    A    T      0.5      1        2 
  16 chr16_10176922     HCab    A    T        0      0        2 
  16 chr16_10176922     HPrz    A    T        0      0        2 
  16 chr16_10176922     ZBoe    A    T        0      0        2 
  16 chr16_10176922     ZGre    A    T        0      0        2 
  16 chr16_10176922     ZHar    A    T        0      0        2 
  16 chr16_10176922   Sample    A    T        0      0        2 
  16 chr16_10179299     AAsi    T    C        0      0        2 
  16 chr16_10179299     AKia    T    C        0      0        2 
  16 chr16_10179299     AOna    T    C        0      0        2 
  16 chr16_10179299     ASom    T    C        0      0        2 
  16 chr16_10179299     HCab    T    C        1      2        2 
  16 chr16_10179299     HPrz    T    C        1      2        2 
  16 chr16_10179299     ZBoe    T    C        0      0        2 
  16 chr16_10179299     ZGre    T    C        0      0        2 
  16 chr16_10179299     ZHar    T    C        0      0        2 
  16 chr16_10179299   Sample    T    C        0      0        2 
  16 chr16_10193826     AAsi    T    C        0      0        2 
  16 chr16_10193826     AKia    T    C        0      0        2 
  16 chr16_10193826     AOna    T    C        0      0        2 
  16 chr16_10193826     ASom    T    C        0      0        2 
  16 chr16_10193826     HCab    T    C      0.5      1        2 
  16 chr16_10193826     HPrz    T    C      0.5      1        2 
  16 chr16_10193826     ZBoe    T    C        0      0        2 
  16 chr16_10193826     ZGre    T    C        0      0        2 
  16 chr16_10193826     ZHar    T    C        0      0        2 
  16 chr16_10193826   Sample    T    C        0      0        2 
  16 chr16_10196763     AAsi    C    T        0      0        2 
  16 chr16_10196763     AKia    C    T        0      0        2 
  16 chr16_10196763     AOna    C    T        0      0        2 
  16 chr16_10196763     ASom    C    T        0      0        2 
  16 chr16_10196763     HCab    C    T      0.5      1        2 
  16 chr16_10196763     HPrz    C    T        0      0        2 
  16 chr16_10196763     ZBoe    C    T        0      0        2 
  16 chr16_10196763     ZGre    C    T        0      0        2 
  16 chr16_10196763     ZHar    C    T        0      0        2 
  16 chr16_10196763   Sample    C    T        0      0        2 
  16 chr16_10199613     AAsi    T    C        0      0        2 
  16 chr16_10199613     AKia    T    C        0      0        2 
  16 chr16_10199613     AOna    T    C        0      0        2 
  16 chr16_10199613     ASom    T    C        0      0        2 
  16 chr16_10199613     HCab    T    C      0.5      1        2 
  16 chr16_10199613     HPrz    T    C        0      0        2 
  16 chr16_10199613     ZBoe    T    C        0      0        2 
  16 chr16_10199613     ZGre    T    C        0      0        2 
  16 chr16_10199613     ZHar    T    C        0      0        2 
  16 chr16_10199613   Sample    T    C        0      0        2 
  16 chr16_10216346     AAsi    C    T        0      0        2 
  16 chr16_10216346     AKia    C    T        0      0        2 
  16 chr16_10216346     AOna    C    T        0      0        2 
  16 chr16_10216346     ASom    C    T        0      0        2 
  16 chr16_10216346     HCab    C    T        1      2        2 
  16 chr16_10216346     HPrz    C    T        1      2        2 
  16 chr16_10216346     ZBoe    C    T        0      0        2 
  16 chr16_10216346     ZGre    C    T        0      0        2 
  16 chr16_10216346     ZHar    C    T        0      0        2 
  16 chr16_10216346   Sample    C    T        0      0        2 
  16 chr16_10229457     AAsi    T    C        0      0        2 
  16 chr16_10229457     AKia    T    C        0      0        2 
  16 chr16_10229457     AOna    T    C        0      0        2 
  16 chr16_10229457     ASom    T    C        0      0        2 
  16 chr16_10229457     HCab    T    C        0      0        2 
  16 chr16_10229457     HPrz    T    C        0      0        2 
  16 chr16_10229457     ZBoe    T    C      0.5      1        2 
  16 chr16_10229457     ZGre    T    C        0      0        2 
  16 chr16_10229457     ZHar    T    C        0      0        2 
  16 chr16_10229457   Sample    T    C        0      0        2 
  16 chr16_10229565     AAsi    A    T        0      0        2 
  16 chr16_10229565     AKia    A    T      0.5      1        2 
  16 chr16_10229565     AOna    A    T      0.5      1        2 
  16 chr16_10229565     ASom    A    T        0      0        2 
  16 chr16_10229565     HCab    A    T        0      0        2 
  16 chr16_10229565     HPrz    A    T        0      0        2 
  16 chr16_10229565     ZBoe    A    T        0      0        2 
  16 chr16_10229565     ZGre    A    T        0      0        2 
  16 chr16_10229565     ZHar    A    T        0      0        2 
  16 chr16_10229565   Sample    A    T        0      0        2 
  16 chr16_10231399     AAsi    T    G        0      0        2 
  16 chr16_10231399     AKia    T    G      0.5      1        2 
  16 chr16_10231399     AOna    T    G      0.5      1        2 
  16 chr16_10231399     ASom    T    G        0      0        2 
  16 chr16_10231399     HCab    T    G        0      0        2 
  16 chr16_10231399     HPrz    T    G        0      0        2 
  16 chr16_10231399     ZBoe    T    G        0      0        2 
  16 chr16_10231399     ZGre    T    G        0      0        2 
  16 chr16_10231399     ZHar    T    G        0      0        2 
  16 chr16_10231399   Sample    T    G        0      0        2 
  16 chr16_10231955     AAsi    C    A        0      0        2 
  16 chr16_10231955     AKia    C    A      0.5      1        2 
  16 chr16_10231955     AOna    C    A        0      0        2 
  16 chr16_10231955     ASom    C    A        0      0        2 
  16 chr16_10231955     HCab    C    A        0      0        2 
  16 chr16_10231955     HPrz    C    A        0      0        2 
  16 chr16_10231955     ZBoe    C    A        0      0        2 
  16 chr16_10231955     ZGre    C    A        0      0        2 
  16 chr16_10231955     ZHar    C    A        0      0        2 
  16 chr16_10231955   Sample    C    A        0      0        2 
  16 chr16_10235333     AAsi    G    T        0      0        2 
  16 chr16_10235333     AKia    G    T        0      0        2 
  16 chr16_10235333     AOna    G    T        0      0        2 
  16 chr16_10235333     ASom    G    T        0      0        2 
  16 chr16_10235333     HCab    G    T        0      0        2 
  16 chr16_10235333     HPrz    G    T        0      0        2 
  16 chr16_10235333     ZBoe    G    T      0.5      1        2 
  16 chr16_10235333     ZGre    G    T        0      0        2 
  16 chr16_10235333     ZHar    G    T        0      0        2 
  16 chr16_10235333   Sample    G    T        0      0        2 
  16 chr16_10246783     AAsi    A    G        1      2        2 
  16 chr16_10246783     AKia    A    G        0      0        2 
  16 chr16_10246783     AOna    A    G        0      0        2 
  16 chr16_10246783     ASom    A    G        0      0        2 
  16 chr16_10246783     HCab    A    G        0      0        2 
  16 chr16_10246783     HPrz    A    G        0      0        2 
  16 chr16_10246783     ZBoe    A    G        0      0        2 
  16 chr16_10246783     ZGre    A    G        0      0        2 
  16 chr16_10246783     ZHar    A    G        0      0        2 
  16 chr16_10246783   Sample    A    G        1      2        2 
  16 chr16_10247795     AAsi    G    T        0      0        2 
  16 chr16_10247795     AKia    G    T        0      0        2 
  16 chr16_10247795     AOna    G    T        0      0        2 
  16 chr16_10247795     ASom    G    T        0      0        2 
  16 chr16_10247795     HCab    G    T        1      2        2 
  16 chr16_10247795     HPrz    G    T        1      2        2 
  16 chr16_10247795     ZBoe    G    T        0      0        2 
  16 chr16_10247795     ZGre    G    T        0      0        2 
  16 chr16_10247795     ZHar    G    T        0      0        2 
  16 chr16_10247795   Sample    G    T        0      0        2 
  16 chr16_10253318     AAsi    A    C        0      0        2 
  16 chr16_10253318     AKia    A    C        0      0        2 
  16 chr16_10253318     AOna    A    C        0      0        2 
  16 chr16_10253318     ASom    A    C        0      0        2 
  16 chr16_10253318     HCab    A    C        0      0        2 
  16 chr16_10253318     HPrz    A    C        0      0        2 
  16 chr16_10253318     ZBoe    A    C      0.5      1        2 
  16 chr16_10253318     ZGre    A    C        0      0        2 
  16 chr16_10253318     ZHar    A    C        0      0        2 
  16 chr16_10253318   Sample    A    C        0      0        2 
  16 chr16_10256336     AAsi    G    A        0      0        2 
  16 chr16_10256336     AKia    G    A        0      0        2 
  16 chr16_10256336     AOna    G    A        0      0        2 
  16 chr16_10256336     ASom    G    A        0      0        2 
  16 chr16_10256336     HCab    G    A        0      0        2 
  16 chr16_10256336     HPrz    G    A      0.5      1        2 
  16 chr16_10256336     ZBoe    G    A        0      0        2 
  16 chr16_10256336     ZGre    G    A        0      0        2 
  16 chr16_10256336     ZHar    G    A        0      0        2 
  16 chr16_10256336   Sample    G    A        0      0        2 
  16 chr16_10264009     AAsi    C    G        1      2        2 
  16 chr16_10264009     AKia    C    G        0      0        2 
  16 chr16_10264009     AOna    C    G        0      0        2 
  16 chr16_10264009     ASom    C    G        1      2        2 
  16 chr16_10264009     HCab    C    G        0      0        2 
  16 chr16_10264009     HPrz    C    G        0      0        2 
  16 chr16_10264009     ZBoe    C    G        0      0        2 
  16 chr16_10264009     ZGre    C    G        0      0        2 
  16 chr16_10264009     ZHar    C    G        0      0        2 
  16 chr16_10264009   Sample    C    G        1      2        2 
  16 chr16_10270810     AAsi    G    A        0      0        2 
  16 chr16_10270810     AKia    G    A        0      0        2 
  16 chr16_10270810     AOna    G    A        0      0        2 
  16 chr16_10270810     ASom    G    A        0      0        2 
  16 chr16_10270810     HCab    G    A        0      0        2 
  16 chr16_10270810     HPrz    G    A        0      0        2 
  16 chr16_10270810     ZBoe    G    A        0      0        2 
  16 chr16_10270810     ZGre    G    A      0.5      1        2 
  16 chr16_10270810     ZHar    G    A        0      0        2 
  16 chr16_10270810   Sample    G    A        0      0        2 
  16 chr16_10274947     AAsi    G    C        0      0        2 
  16 chr16_10274947     AKia    G    C        0      0        2 
  16 chr16_10274947     AOna    G    C        0      0        2 
  16 chr16_10274947     ASom    G    C        0      0        2 
  16 chr16_10274947     HCab    G    C        1      2        2 
  16 chr16_10274947     HPrz    G    C        1      2        2 
  16 chr16_10274947     ZBoe    G    C        0      0        2 
  16 chr16_10274947     ZGre    G    C        0      0        2 
  16 chr16_10274947     ZHar    G    C        0      0        2 
  16 chr16_10274947   Sample    G    C        0      0        2 
  16 chr16_10281512     AAsi    T    A        0      0        2 
  16 chr16_10281512     AKia    T    A        0      0        2 
  16 chr16_10281512     AOna    T    A        0      0        2 
  16 chr16_10281512     ASom    T    A        0      0        2 
  16 chr16_10281512     HCab    T    A        0      0        2 
  16 chr16_10281512     HPrz    T    A        0      0        2 
  16 chr16_10281512     ZBoe    T    A      0.5      1        2 
  16 chr16_10281512     ZGre    T    A        0      0        2 
  16 chr16_10281512     ZHar    T    A        0      0        2 
  16 chr16_10281512   Sample    T    A        0      0        2 
  16 chr16_10294695     AAsi    G    A        0      0        2 
  16 chr16_10294695     AKia    G    A        0      0        2 
  16 chr16_10294695     AOna    G    A        0      0        2 
  16 chr16_10294695     ASom    G    A        0      0        2 
  16 chr16_10294695     HCab    G    A        0      0        2 
  16 chr16_10294695     HPrz    G    A        0      0        2 
  16 chr16_10294695     ZBoe    G    A      0.5      1        2 
  16 chr16_10294695     ZGre    G    A        0      0        2 
  16 chr16_10294695     ZHar    G    A        0      0        2 
  16 chr16_10294695   Sample    G    A        0      0        2 
  16 chr16_10294835     AAsi    C    T        0      0        2 
  16 chr16_10294835     AKia    C    T        0      0        2 
  16 chr16_10294835     AOna    C    T        0      0        2 
  16 chr16_10294835     ASom    C    T        0      0        2 
  16 chr16_10294835     HCab    C    T        1      2        2 
  16 chr16_10294835     HPrz    C    T        1      2        2 
  16 chr16_10294835     ZBoe    C    T        0      0        2 
  16 chr16_10294835     ZGre    C    T        0      0        2 
  16 chr16_10294835     ZHar    C    T        0      0        2 
  16 chr16_10294835   Sample    C    T        0      0        2 
  16 chr16_10294954     AAsi    T    C        0      0        2 
  16 chr16_10294954     AKia    T    C        0      0        2 
  16 chr16_10294954     AOna    T    C        0      0        2 
  16 chr16_10294954     ASom    T    C        0      0        2 
  16 chr16_10294954     HCab    T    C        0      0        2 
  16 chr16_10294954     HPrz    T    C        0      0        2 
  16 chr16_10294954     ZBoe    T    C        0      0        2 
  16 chr16_10294954     ZGre    T    C        0      0        2 
  16 chr16_10294954     ZHar    T    C      0.5      1        2 
  16 chr16_10294954   Sample    T    C        0      0        2 
  16 chr16_10299742     AAsi    A    T        0      0        2 
  16 chr16_10299742     AKia    A    T        0      0        2 
  16 chr16_10299742     AOna    A    T        0      0        2 
  16 chr16_10299742     ASom    A    T        0      0        2 
  16 chr16_10299742     HCab    A    T        0      0        2 
  16 chr16_10299742     HPrz    A    T        0      0        2 
  16 chr16_10299742     ZBoe    A    T        0      0        2 
  16 chr16_10299742     ZGre    A    T        0      0        2 
  16 chr16_10299742     ZHar    A    T        1      2        2 
  16 chr16_10299742   Sample    A    T        0      0        2 
  16 chr16_10305597     AAsi    T    C        0      0        2 
  16 chr16_10305597     AKia    T    C        0      0        2 
  16 chr16_10305597     AOna    T    C        0      0        2 
  16 chr16_10305597     ASom    T    C        0      0        2 
  16 chr16_10305597     HCab    T    C        0      0        2 
  16 chr16_10305597     HPrz    T    C        0      0        2 
  16 chr16_10305597     ZBoe    T    C        0      0        2 
  16 chr16_10305597     ZGre    T    C      0.5      1        2 
  16 chr16_10305597     ZHar    T    C        0      0        2 
  16 chr16_10305597   Sample    T    C        0      0        2 
  16 chr16_10309501     AAsi    G    C        0      0        2 
  16 chr16_10309501     AKia    G    C        0      0        2 
  16 chr16_10309501     AOna    G    C        0      0        2 
  16 chr16_10309501     ASom    G    C        0      0        2 
  16 chr16_10309501     HCab    G    C        0      0        2 
  16 chr16_10309501     HPrz    G    C        0      0        2 
  16 chr16_10309501     ZBoe    G    C        1      2        2 
  16 chr16_10309501     ZGre    G    C        0      0        2 
  16 chr16_10309501     ZHar    G    C        0      0        2 
  16 chr16_10309501   Sample    G    C        0      0        2 
  16 chr16_10311042     AAsi    A    G        0      0        2 
  16 chr16_10311042     AKia    A    G        1      2        2 
  16 chr16_10311042     AOna    A    G        0      0        2 
  16 chr16_10311042     ASom    A    G        0      0        2 
  16 chr16_10311042     HCab    A    G        0      0        2 
  16 chr16_10311042     HPrz    A    G        0      0        2 
  16 chr16_10311042     ZBoe    A    G        0      0        2 
  16 chr16_10311042     ZGre    A    G        0      0        2 
  16 chr16_10311042     ZHar    A    G        0      0        2 
  16 chr16_10311042   Sample    A    G        0      0        2 
  16 chr16_10311905     AAsi    G    A        0      0        2 
  16 chr16_10311905     AKia    G    A        0      0        2 
  16 chr16_10311905     AOna    G    A      0.5      1        2 
  16 chr16_10311905     ASom    G    A        0      0        2 
  16 chr16_10311905     HCab    G    A        0      0        2 
  16 chr16_10311905     HPrz    G    A        0      0        2 
  16 chr16_10311905     ZBoe    G    A        0      0        2 
  16 chr16_10311905     ZGre    G    A        0      0        2 
  16 chr16_10311905     ZHar    G    A        0      0        2 
  16 chr16_10311905   Sample    G    A        0      0        2 
  16 chr16_10314316     AAsi    A    G        0      0        2 
  16 chr16_10314316     AKia    A    G        0      0        2 
  16 chr16_10314316     AOna    A    G        0      0        2 
  16 chr16_10314316     ASom    A    G        0      0        2 
  16 chr16_10314316     HCab    A    G        0      0        2 
  16 chr16_10314316     HPrz    A    G        0      0        2 
  16 chr16_10314316     ZBoe    A    G        0      0        2 
  16 chr16_10314316     ZGre    A    G        0      0        2 
  16 chr16_10314316     ZHar    A    G        1      2        2 
  16 chr16_10314316   Sample    A    G        0      0        2 
  16 chr16_10314893     AAsi    G    A        0      0        2 
  16 chr16_10314893     AKia    G    A        0      0        2 
  16 chr16_10314893     AOna    G    A        0      0        2 
  16 chr16_10314893     ASom    G    A        0      0        2 
  16 chr16_10314893     HCab    G    A        0      0        2 
  16 chr16_10314893     HPrz    G    A        0      0        2 
  16 chr16_10314893     ZBoe    G    A        0      0        2 
  16 chr16_10314893     ZGre    G    A        0      0        2 
  16 chr16_10314893     ZHar    G    A      0.5      1        2 
  16 chr16_10314893   Sample    G    A        0      0        2 
  16 chr16_10319204     AAsi    T    G        0      0        2 
  16 chr16_10319204     AKia    T    G        0      0        2 
  16 chr16_10319204     AOna    T    G        0      0        2 
  16 chr16_10319204     ASom    T    G        0      0        2 
  16 chr16_10319204     HCab    T    G        0      0        2 
  16 chr16_10319204     HPrz    T    G        0      0        2 
  16 chr16_10319204     ZBoe    T    G      0.5      1        2 
  16 chr16_10319204     ZGre    T    G        0      0        2 
  16 chr16_10319204     ZHar    T    G        0      0        2 
  16 chr16_10319204   Sample    T    G        0      0        2 
  16 chr16_10326802     AAsi    C    T        0      0        2 
  16 chr16_10326802     AKia    C    T        0      0        2 
  16 chr16_10326802     AOna    C    T        0      0        2 
  16 chr16_10326802     ASom    C    T        0      0        2 
  16 chr16_10326802     HCab    C    T        1      2        2 
  16 chr16_10326802     HPrz    C    T        1      2        2 
  16 chr16_10326802     ZBoe    C    T        0      0        2 
  16 chr16_10326802     ZGre    C    T        0      0        2 
  16 chr16_10326802     ZHar    C    T        0      0        2 
  16 chr16_10326802   Sample    C    T        0      0        2 
  16 chr16_10329218     AAsi    T    C        0      0        2 
  16 chr16_10329218     AKia    T    C        0      0        2 
  16 chr16_10329218     AOna    T    C        0      0        2 
  16 chr16_10329218     ASom    T    C        0      0        2 
  16 chr16_10329218     HCab    T    C        0      0        2 
  16 chr16_10329218     HPrz    T    C        0      0        2 
  16 chr16_10329218     ZBoe    T    C        0      0        2 
  16 chr16_10329218     ZGre    T    C        1      2        2 
  16 chr16_10329218     ZHar    T    C        0      0        2 
  16 chr16_10329218   Sample    T    C        0      0        2 
  16 chr16_10331334     AAsi    C    T        0      0        2 
  16 chr16_10331334     AKia    C    T        0      0        2 
  16 chr16_10331334     AOna    C    T        0      0        2 
  16 chr16_10331334     ASom    C    T        0      0        2 
  16 chr16_10331334     HCab    C    T        0      0        2 
  16 chr16_10331334     HPrz    C    T        0      0        2 
  16 chr16_10331334     ZBoe    C    T        0      0        2 
  16 chr16_10331334     ZGre    C    T        0      0        2 
  16 chr16_10331334     ZHar    C    T        1      2        2 
  16 chr16_10331334   Sample    C    T        0      0        2 
  16 chr16_10338005     AAsi    A    G        0      0        2 
  16 chr16_10338005     AKia    A    G        0      0        2 
  16 chr16_10338005     AOna    A    G        0      0        2 
  16 chr16_10338005     ASom    A    G        0      0        2 
  16 chr16_10338005     HCab    A    G        0      0        2 
  16 chr16_10338005     HPrz    A    G        0      0        2 
  16 chr16_10338005     ZBoe    A    G        0      0        2 
  16 chr16_10338005     ZGre    A    G      0.5      1        2 
  16 chr16_10338005     ZHar    A    G        0      0        2 
  16 chr16_10338005   Sample    A    G        0      0        2 
  16 chr16_10343889     AAsi    C    T        0      0        2 
  16 chr16_10343889     AKia    C    T        0      0        2 
  16 chr16_10343889     AOna    C    T        0      0        2 
  16 chr16_10343889     ASom    C    T        0      0        2 
  16 chr16_10343889     HCab    C    T        1      2        2 
  16 chr16_10343889     HPrz    C    T        1      2        2 
  16 chr16_10343889     ZBoe    C    T        0      0        2 
  16 chr16_10343889     ZGre    C    T        0      0        2 
  16 chr16_10343889     ZHar    C    T        0      0        2 
  16 chr16_10343889   Sample    C    T        0      0        2 
  16 chr16_10349788     AAsi    T    C        0      0        2 
  16 chr16_10349788     AKia    T    C        0      0        2 
  16 chr16_10349788     AOna    T    C        0      0        2 
  16 chr16_10349788     ASom    T    C        0      0        2 
  16 chr16_10349788     HCab    T    C        0      0        2 
  16 chr16_10349788     HPrz    T    C        0      0        2 
  16 chr16_10349788     ZBoe    T    C        0      0        2 
  16 chr16_10349788     ZGre    T    C        1      2        2 
  16 chr16_10349788     ZHar    T    C        0      0        2 
  16 chr16_10349788   Sample    T    C        0      0        2 
  16 chr16_10350932     AAsi    C    A        0      0        2 
  16 chr16_10350932     AKia    C    A        0      0        2 
  16 chr16_10350932     AOna    C    A        0      0        2 
  16 chr16_10350932     ASom    C    A        0      0        2 
  16 chr16_10350932     HCab    C    A        1      2        2 
  16 chr16_10350932     HPrz    C    A        1      2        2 
  16 chr16_10350932     ZBoe    C    A        0      0        2 
  16 chr16_10350932     ZGre    C    A        0      0        2 
  16 chr16_10350932     ZHar    C    A        0      0        2 
  16 chr16_10350932   Sample    C    A        0      0        2 
  16 chr16_10351167     AAsi    G    C        0      0        2 
  16 chr16_10351167     AKia    G    C        0      0        2 
  16 chr16_10351167     AOna    G    C        0      0        2 
  16 chr16_10351167     ASom    G    C        0      0        2 
  16 chr16_10351167     HCab    G    C        1      2        2 
  16 chr16_10351167     HPrz    G    C        1      2        2 
  16 chr16_10351167     ZBoe    G    C        0      0        2 
  16 chr16_10351167     ZGre    G    C        0      0        2 
  16 chr16_10351167     ZHar    G    C        0      0        2 
  16 chr16_10351167   Sample    G    C        0      0        2 
  16 chr16_10358083     AAsi    G    A        0      0        2 
  16 chr16_10358083     AKia    G    A        0      0        2 
  16 chr16_10358083     AOna    G    A        0      0        2 
  16 chr16_10358083     ASom    G    A        0      0        2 
  16 chr16_10358083     HCab    G    A      0.5      1        2 
  16 chr16_10358083     HPrz    G    A        0      0        2 
  16 chr16_10358083     ZBoe    G    A        0      0        2 
  16 chr16_10358083     ZGre    G    A        0      0        2 
  16 chr16_10358083     ZHar    G    A        0      0        2 
  16 chr16_10358083   Sample    G    A        0      0        2 
  16 chr16_10358406     AAsi    A    T        0      0        2 
  16 chr16_10358406     AKia    A    T        0      0        2 
  16 chr16_10358406     AOna    A    T        0      0        2 
  16 chr16_10358406     ASom    A    T        0      0        2 
  16 chr16_10358406     HCab    A    T        1      2        2 
  16 chr16_10358406     HPrz    A    T        1      2        2 
  16 chr16_10358406     ZBoe    A    T        0      0        2 
  16 chr16_10358406     ZGre    A    T        0      0        2 
  16 chr16_10358406     ZHar    A    T        0      0        2 
  16 chr16_10358406   Sample    A    T        0      0        2 
  16 chr16_10360835     AAsi    A    G        0      0        2 
  16 chr16_10360835     AKia    A    G        1      2        2 
  16 chr16_10360835     AOna    A    G        0      0        2 
  16 chr16_10360835     ASom    A    G        0      0        2 
  16 chr16_10360835     HCab    A    G        0      0        2 
  16 chr16_10360835     HPrz    A    G        0      0        2 
  16 chr16_10360835     ZBoe    A    G        0      0        2 
  16 chr16_10360835     ZGre    A    G        0      0        2 
  16 chr16_10360835     ZHar    A    G        0      0        2 
  16 chr16_10360835   Sample    A    G        0      0        2 
  16 chr16_10362394     AAsi    G    T        1      2        2 
  16 chr16_10362394     AKia    G    T        0      0        2 
  16 chr16_10362394     AOna    G    T        0      0        2 
  16 chr16_10362394     ASom    G    T        1      2        2 
  16 chr16_10362394     HCab    G    T        0      0        2 
  16 chr16_10362394     HPrz    G    T        0      0        2 
  16 chr16_10362394     ZBoe    G    T        0      0        2 
  16 chr16_10362394     ZGre    G    T        0      0        2 
  16 chr16_10362394     ZHar    G    T        0      0        2 
  16 chr16_10362394   Sample    G    T        1      2        2 
  16 chr16_10363368     AAsi    C    T        0      0        2 
  16 chr16_10363368     AKia    C    T        1      2        2 
  16 chr16_10363368     AOna    C    T        0      0        2 
  16 chr16_10363368     ASom    C    T        0      0        2 
  16 chr16_10363368     HCab    C    T        0      0        2 
  16 chr16_10363368     HPrz    C    T        0      0        2 
  16 chr16_10363368     ZBoe    C    T        0      0        2 
  16 chr16_10363368     ZGre    C    T        0      0        2 
  16 chr16_10363368     ZHar    C    T        0      0        2 
  16 chr16_10363368   Sample    C    T        0      0        2 
  16 chr16_10366163     AAsi    G    A        0      0        2 
  16 chr16_10366163     AKia    G    A        0      0        2 
  16 chr16_10366163     AOna    G    A        0      0        2 
  16 chr16_10366163     ASom    G    A      0.5      1        2 
  16 chr16_10366163     HCab    G    A        0      0        2 
  16 chr16_10366163     HPrz    G    A        0      0        2 
  16 chr16_10366163     ZBoe    G    A        0      0        2 
  16 chr16_10366163     ZGre    G    A        0      0        2 
  16 chr16_10366163     ZHar    G    A        0      0        2 
  16 chr16_10366163   Sample    G    A        0      0        2 
  16 chr16_10366542     AAsi    T    A        0      0        2 
  16 chr16_10366542     AKia    T    A        0      0        2 
  16 chr16_10366542     AOna    T    A        0      0        2 
  16 chr16_10366542     ASom    T    A        0      0        2 
  16 chr16_10366542     HCab    T    A      0.5      1        2 
  16 chr16_10366542     HPrz    T    A      0.5      1        2 
  16 chr16_10366542     ZBoe    T    A        0      0        2 
  16 chr16_10366542     ZGre    T    A        0      0        2 
  16 chr16_10366542     ZHar    T    A        0      0        2 
  16 chr16_10366542   Sample    T    A        0      0        2 
  16 chr16_10368901     AAsi    G    A        0      0        2 
  16 chr16_10368901     AKia    G    A        0      0        2 
  16 chr16_10368901     AOna    G    A        0      0        2 
  16 chr16_10368901     ASom    G    A        0      0        2 
  16 chr16_10368901     HCab    G    A        1      2        2 
  16 chr16_10368901     HPrz    G    A        1      2        2 
  16 chr16_10368901     ZBoe    G    A        0      0        2 
  16 chr16_10368901     ZGre    G    A        0      0        2 
  16 chr16_10368901     ZHar    G    A        0      0        2 
  16 chr16_10368901   Sample    G    A        0      0        2 
  16 chr16_10376013     AAsi    A    C        0      0        2 
  16 chr16_10376013     AKia    A    C        0      0        2 
  16 chr16_10376013     AOna    A    C        0      0        2 
  16 chr16_10376013     ASom    A    C        0      0        2 
  16 chr16_10376013     HCab    A    C        0      0        2 
  16 chr16_10376013     HPrz    A    C      0.5      1        2 
  16 chr16_10376013     ZBoe    A    C        0      0        2 
  16 chr16_10376013     ZGre    A    C        0      0        2 
  16 chr16_10376013     ZHar    A    C        0      0        2 
  16 chr16_10376013   Sample    A    C        0      0        2 
  16 chr16_10382370     AAsi    G    C        0      0        2 
  16 chr16_10382370     AKia    G    C        0      0        2 
  16 chr16_10382370     AOna    G    C      0.5      1        2 
  16 chr16_10382370     ASom    G    C        0      0        2 
  16 chr16_10382370     HCab    G    C        0      0        2 
  16 chr16_10382370     HPrz    G    C        0      0        2 
  16 chr16_10382370     ZBoe    G    C        0      0        2 
  16 chr16_10382370     ZGre    G    C        0      0        2 
  16 chr16_10382370     ZHar    G    C        0      0        2 
  16 chr16_10382370   Sample    G    C        0      0        2 
  16 chr16_10386890     AAsi    C    T        0      0        2 
  16 chr16_10386890     AKia    C    T        0      0        2 
  16 chr16_10386890     AOna    C    T      0.5      1        2 
  16 chr16_10386890     ASom    C    T        0      0        2 
  16 chr16_10386890     HCab    C    T        0      0        2 
  16 chr16_10386890     HPrz    C    T        0      0        2 
  16 chr16_10386890     ZBoe    C    T        0      0        2 
  16 chr16_10386890     ZGre    C    T        0      0        2 
  16 chr16_10386890     ZHar    C    T        0      0        2 
  16 chr16_10386890   Sample    C    T        0      0        2 
  16 chr16_10387673     AAsi    C    T        0      0        2 
  16 chr16_10387673     AKia    C    T        0      0        2 
  16 chr16_10387673     AOna    C    T        0      0        2 
  16 chr16_10387673     ASom    C    T        0      0        2 
  16 chr16_10387673     HCab    C    T        0      0        2 
  16 chr16_10387673     HPrz    C    T        0      0        2 
  16 chr16_10387673     ZBoe    C    T        0      0        2 
  16 chr16_10387673     ZGre    C    T        1      2        2 
  16 chr16_10387673     ZHar    C    T        0      0        2 
  16 chr16_10387673   Sample    C    T        0      0        2 
  16 chr16_10388172     AAsi    G    C        0      0        2 
  16 chr16_10388172     AKia    G    C        0      0        2 
  16 chr16_10388172     AOna    G    C        0      0        2 
  16 chr16_10388172     ASom    G    C        0      0        2 
  16 chr16_10388172     HCab    G    C        0      0        2 
  16 chr16_10388172     HPrz    G    C        0      0        2 
  16 chr16_10388172     ZBoe    G    C        0      0        2 
  16 chr16_10388172     ZGre    G    C        0      0        2 
  16 chr16_10388172     ZHar    G    C        1      2        2 
  16 chr16_10388172   Sample    G    C        0      0        2 
  16 chr16_10393237     AAsi    C    G        0      0        2 
  16 chr16_10393237     AKia    C    G      0.5      1        2 
  16 chr16_10393237     AOna    C    G        0      0        2 
  16 chr16_10393237     ASom    C    G        0      0        2 
  16 chr16_10393237     HCab    C    G        0      0        2 
  16 chr16_10393237     HPrz    C    G        0      0        2 
  16 chr16_10393237     ZBoe    C    G        0      0        2 
  16 chr16_10393237     ZGre    C    G        0      0        2 
  16 chr16_10393237     ZHar    C    G        0      0        2 
  16 chr16_10393237   Sample    C    G        0      0        2 
  16 chr16_10408896     AAsi    A    G        0      0        2 
  16 chr16_10408896     AKia    A    G        0      0        2 
  16 chr16_10408896     AOna    A    G        0      0        2 
  16 chr16_10408896     ASom    A    G        0      0        2 
  16 chr16_10408896     HCab    A    G        0      0        2 
  16 chr16_10408896     HPrz    A    G        0      0        2 
  16 chr16_10408896     ZBoe    A    G        0      0        2 
  16 chr16_10408896     ZGre    A    G        1      2        2 
  16 chr16_10408896     ZHar    A    G        0      0        2 
  16 chr16_10408896   Sample    A    G        0      0        2 
  16 chr16_10411685     AAsi    G    T        0      0        2 
  16 chr16_10411685     AKia    G    T        0      0        2 
  16 chr16_10411685     AOna    G    T        0      0        2 
  16 chr16_10411685     ASom    G    T        0      0        2 
  16 chr16_10411685     HCab    G    T        0      0        2 
  16 chr16_10411685     HPrz    G    T        0      0        2 
  16 chr16_10411685     ZBoe    G    T        0      0        2 
  16 chr16_10411685     ZGre    G    T        1      2        2 
  16 chr16_10411685     ZHar    G    T        0      0        2 
  16 chr16_10411685   Sample    G    T        0      0        2 
  16 chr16_10421652     AAsi    C    T        0      0        2 
  16 chr16_10421652     AKia    C    T        0      0        2 
  16 chr16_10421652     AOna    C    T      0.5      1        2 
  16 chr16_10421652     ASom    C    T        0      0        2 
  16 chr16_10421652     HCab    C    T        0      0        2 
  16 chr16_10421652     HPrz    C    T        0      0        2 
  16 chr16_10421652     ZBoe    C    T        0      0        2 
  16 chr16_10421652     ZGre    C    T        0      0        2 
  16 chr16_10421652     ZHar    C    T        0      0        2 
  16 chr16_10421652   Sample    C    T        0      0        2 
  16 chr16_10423996     AAsi    A    G        0      0        2 
  16 chr16_10423996     AKia    A    G        0      0        2 
  16 chr16_10423996     AOna    A    G        0      0        2 
  16 chr16_10423996     ASom    A    G      0.5      1        2 
  16 chr16_10423996     HCab    A    G        0      0        2 
  16 chr16_10423996     HPrz    A    G        0      0        2 
  16 chr16_10423996     ZBoe    A    G        0      0        2 
  16 chr16_10423996     ZGre    A    G        0      0        2 
  16 chr16_10423996     ZHar    A    G        0      0        2 
  16 chr16_10423996   Sample    A    G        1      2        2 
  16 chr16_10426454     AAsi    A    C        0      0        2 
  16 chr16_10426454     AKia    A    C        0      0        2 
  16 chr16_10426454     AOna    A    C        0      0        2 
  16 chr16_10426454     ASom    A    C        0      0        2 
  16 chr16_10426454     HCab    A    C        0      0        2 
  16 chr16_10426454     HPrz    A    C      0.5      1        2 
  16 chr16_10426454     ZBoe    A    C        0      0        2 
  16 chr16_10426454     ZGre    A    C        0      0        2 
  16 chr16_10426454     ZHar    A    C        0      0        2 
  16 chr16_10426454   Sample    A    C        0      0        2 
  16 chr16_10426686     AAsi    T    C        0      0        2 
  16 chr16_10426686     AKia    T    C        0      0        2 
  16 chr16_10426686     AOna    T    C        1      2        2 
  16 chr16_10426686     ASom    T    C        0      0        2 
  16 chr16_10426686     HCab    T    C        0      0        2 
  16 chr16_10426686     HPrz    T    C        0      0        2 
  16 chr16_10426686     ZBoe    T    C        0      0        2 
  16 chr16_10426686     ZGre    T    C        0      0        2 
  16 chr16_10426686     ZHar    T    C        0      0        2 
  16 chr16_10426686   Sample    T    C        0      0        2 
  16 chr16_10427128     AAsi    C    T        0      0        2 
  16 chr16_10427128     AKia    C    T        0      0        2 
  16 chr16_10427128     AOna    C    T        0      0        2 
  16 chr16_10427128     ASom    C    T        0      0        2 
  16 chr16_10427128     HCab    C    T        1      2        2 
  16 chr16_10427128     HPrz    C    T        1      2        2 
  16 chr16_10427128     ZBoe    C    T        0      0        2 
  16 chr16_10427128     ZGre    C    T        0      0        2 
  16 chr16_10427128     ZHar    C    T        0      0        2 
  16 chr16_10427128   Sample    C    T        0      0        2 
  16 chr16_10434904     AAsi    G    A        0      0        2 
  16 chr16_10434904     AKia    G    A        0      0        2 
  16 chr16_10434904     AOna    G    A        0      0        2 
  16 chr16_10434904     ASom    G    A        0      0        2 
  16 chr16_10434904     HCab    G    A        0      0        2 
  16 chr16_10434904     HPrz    G    A        0      0        2 
  16 chr16_10434904     ZBoe    G    A      0.5      1        2 
  16 chr16_10434904     ZGre    G    A        0      0        2 
  16 chr16_10434904     ZHar    G    A        0      0        2 
  16 chr16_10434904   Sample    G    A        0      0        2 
  16 chr16_10442932     AAsi    G    T        0      0        2 
  16 chr16_10442932     AKia    G    T        0      0        2 
  16 chr16_10442932     AOna    G    T        0      0        2 
  16 chr16_10442932     ASom    G    T        0      0        2 
  16 chr16_10442932     HCab    G    T        1      2        2 
  16 chr16_10442932     HPrz    G    T        1      2        2 
  16 chr16_10442932     ZBoe    G    T        0      0        2 
  16 chr16_10442932     ZGre    G    T        0      0        2 
  16 chr16_10442932     ZHar    G    T        0      0        2 
  16 chr16_10442932   Sample    G    T        0      0        2 
  16 chr16_10443091     AAsi    T    G        0      0        2 
  16 chr16_10443091     AKia    T    G        0      0        2 
  16 chr16_10443091     AOna    T    G        0      0        2 
  16 chr16_10443091     ASom    T    G        0      0        2 
  16 chr16_10443091     HCab    T    G        0      0        2 
  16 chr16_10443091     HPrz    T    G        0      0        2 
  16 chr16_10443091     ZBoe    T    G        0      0        2 
  16 chr16_10443091     ZGre    T    G        1      2        2 
  16 chr16_10443091     ZHar    T    G        0      0        2 
  16 chr16_10443091   Sample    T    G        0      0        2 
  16 chr16_10448952     AAsi    G    C        0      0        2 
  16 chr16_10448952     AKia    G    C        1      2        2 
  16 chr16_10448952     AOna    G    C        0      0        2 
  16 chr16_10448952     ASom    G    C        0      0        2 
  16 chr16_10448952     HCab    G    C        0      0        2 
  16 chr16_10448952     HPrz    G    C        0      0        2 
  16 chr16_10448952     ZBoe    G    C        0      0        2 
  16 chr16_10448952     ZGre    G    C        0      0        2 
  16 chr16_10448952     ZHar    G    C        0      0        2 
  16 chr16_10448952   Sample    G    C        0      0        2 
  16 chr16_10463405     AAsi    T    G        0      0        2 
  16 chr16_10463405     AKia    T    G        0      0        2 
  16 chr16_10463405     AOna    T    G        0      0        2 
  16 chr16_10463405     ASom    T    G        0      0        2 
  16 chr16_10463405     HCab    T    G        0      0        2 
  16 chr16_10463405     HPrz    T    G      0.5      1        2 
  16 chr16_10463405     ZBoe    T    G        0      0        2 
  16 chr16_10463405     ZGre    T    G        0      0        2 
  16 chr16_10463405     ZHar    T    G        0      0        2 
  16 chr16_10463405   Sample    T    G        0      0        2 
  16 chr16_10468974     AAsi    A    C        0      0        2 
  16 chr16_10468974     AKia    A    C        0      0        2 
  16 chr16_10468974     AOna    A    C      0.5      1        2 
  16 chr16_10468974     ASom    A    C        0      0        2 
  16 chr16_10468974     HCab    A    C        0      0        2 
  16 chr16_10468974     HPrz    A    C        0      0        2 
  16 chr16_10468974     ZBoe    A    C        0      0        2 
  16 chr16_10468974     ZGre    A    C        0      0        2 
  16 chr16_10468974     ZHar    A    C        0      0        2 
  16 chr16_10468974   Sample    A    C        0      0        2 
  16 chr16_10484310     AAsi    A    G        0      0        2 
  16 chr16_10484310     AKia    A    G        0      0        2 
  16 chr16_10484310     AOna    A    G        0      0        2 
  16 chr16_10484310     ASom    A    G        0      0        2 
  16 chr16_10484310     HCab    A    G        0      0        2 
  16 chr16_10484310     HPrz    A    G        0      0        2 
  16 chr16_10484310     ZBoe    A    G      0.5      1        2 
  16 chr16_10484310     ZGre    A    G        0      0        2 
  16 chr16_10484310     ZHar    A    G        0      0        2 
  16 chr16_10484310   Sample    A    G        0      0        2 
  16 chr16_10484803     AAsi    T    A        0      0        2 
  16 chr16_10484803     AKia    T    A        0      0        2 
  16 chr16_10484803     AOna    T    A      0.5      1        2 
  16 chr16_10484803     ASom    T    A        0      0        2 
  16 chr16_10484803     HCab    T    A        0      0        2 
  16 chr16_10484803     HPrz    T    A        0      0        2 
  16 chr16_10484803     ZBoe    T    A        0      0        2 
  16 chr16_10484803     ZGre    T    A        0      0        2 
  16 chr16_10484803     ZHar    T    A        0      0        2 
  16 chr16_10484803   Sample    T    A        0      0        2 
  16 chr16_10489929     AAsi    T    C        0      0        2 
  16 chr16_10489929     AKia    T    C      0.5      1        2 
  16 chr16_10489929     AOna    T    C        0      0        2 
  16 chr16_10489929     ASom    T    C        0      0        2 
  16 chr16_10489929     HCab    T    C        0      0        2 
  16 chr16_10489929     HPrz    T    C        0      0        2 
  16 chr16_10489929     ZBoe    T    C        0      0        2 
  16 chr16_10489929     ZGre    T    C        0      0        2 
  16 chr16_10489929     ZHar    T    C      0.5      1        2 
  16 chr16_10489929   Sample    T    C        0      0        2 
  16 chr16_10498038     AAsi    A    C        0      0        2 
  16 chr16_10498038     AKia    A    C        1      2        2 
  16 chr16_10498038     AOna    A    C      0.5      1        2 
  16 chr16_10498038     ASom    A    C        0      0        2 
  16 chr16_10498038     HCab    A    C        0      0        2 
  16 chr16_10498038     HPrz    A    C        0      0        2 
  16 chr16_10498038     ZBoe    A    C        0      0        2 
  16 chr16_10498038     ZGre    A    C        0      0        2 
  16 chr16_10498038     ZHar    A    C        0      0        2 
  16 chr16_10498038   Sample    A    C        0      0        2 
  16 chr16_10510265     AAsi    C    T        0      0        2 
  16 chr16_10510265     AKia    C    T        0      0        2 
  16 chr16_10510265     AOna    C    T        0      0        2 
  16 chr16_10510265     ASom    C    T        0      0        2 
  16 chr16_10510265     HCab    C    T        1      2        2 
  16 chr16_10510265     HPrz    C    T        1      2        2 
  16 chr16_10510265     ZBoe    C    T        0      0        2 
  16 chr16_10510265     ZGre    C    T        0      0        2 
  16 chr16_10510265     ZHar    C    T        0      0        2 
  16 chr16_10510265   Sample    C    T        0      0        2 
  16 chr16_10525457     AAsi    G    A        0      0        2 
  16 chr16_10525457     AKia    G    A        0      0        2 
  16 chr16_10525457     AOna    G    A        0      0        2 
  16 chr16_10525457     ASom    G    A        0      0        2 
  16 chr16_10525457     HCab    G    A        0      0        2 
  16 chr16_10525457     HPrz    G    A        0      0        2 
  16 chr16_10525457     ZBoe    G    A        0      0        2 
  16 chr16_10525457     ZGre    G    A        0      0        2 
  16 chr16_10525457     ZHar    G    A      0.5      1        2 
  16 chr16_10525457   Sample    G    A        0      0        2 
  16 chr16_10526850     AAsi    A    G        0      0        2 
  16 chr16_10526850     AKia    A    G        0      0        2 
  16 chr16_10526850     AOna    A    G        0      0        2 
  16 chr16_10526850     ASom    A    G        0      0        2 
  16 chr16_10526850     HCab    A    G        1      2        2 
  16 chr16_10526850     HPrz    A    G        1      2        2 
  16 chr16_10526850     ZBoe    A    G        0      0        2 
  16 chr16_10526850     ZGre    A    G        0      0        2 
  16 chr16_10526850     ZHar    A    G        0      0        2 
  16 chr16_10526850   Sample    A    G        0      0        2 
  16 chr16_10528055     AAsi    G    A        0      0        2 
  16 chr16_10528055     AKia    G    A        0      0        2 
  16 chr16_10528055     AOna    G    A        0      0        2 
  16 chr16_10528055     ASom    G    A        0      0        2 
  16 chr16_10528055     HCab    G    A        1      2        2 
  16 chr16_10528055     HPrz    G    A        1      2        2 
  16 chr16_10528055     ZBoe    G    A        0      0        2 
  16 chr16_10528055     ZGre    G    A        0      0        2 
  16 chr16_10528055     ZHar    G    A        0      0        2 
  16 chr16_10528055   Sample    G    A        0      0        2 
  16 chr16_10533366     AAsi    T    C        0      0        2 
  16 chr16_10533366     AKia    T    C        0      0        2 
  16 chr16_10533366     AOna    T    C        0      0        2 
  16 chr16_10533366     ASom    T    C        0      0        2 
  16 chr16_10533366     HCab    T    C      0.5      1        2 
  16 chr16_10533366     HPrz    T    C        0      0        2 
  16 chr16_10533366     ZBoe    T    C        0      0        2 
  16 chr16_10533366     ZGre    T    C        0      0        2 
  16 chr16_10533366     ZHar    T    C        0      0        2 
  16 chr16_10533366   Sample    T    C        0      0        2 
  16 chr16_10540689     AAsi    T    G        0      0        2 
  16 chr16_10540689     AKia    T    G        0      0        2 
  16 chr16_10540689     AOna    T    G      0.5      1        2 
  16 chr16_10540689     ASom    T    G        0      0        2 
  16 chr16_10540689     HCab    T    G        0      0        2 
  16 chr16_10540689     HPrz    T    G        0      0        2 
  16 chr16_10540689     ZBoe    T    G        0      0        2 
  16 chr16_10540689     ZGre    T    G        0      0        2 
  16 chr16_10540689     ZHar    T    G        0      0        2 
  16 chr16_10540689   Sample    T    G        0      0        2 
  16 chr16_10543099     AAsi    A    G        1      2        2 
  16 chr16_10543099     AKia    A    G        0      0        2 
  16 chr16_10543099     AOna    A    G        0      0        2 
  16 chr16_10543099     ASom    A    G        1      2        2 
  16 chr16_10543099     HCab    A    G        0      0        2 
  16 chr16_10543099     HPrz    A    G        0      0        2 
  16 chr16_10543099     ZBoe    A    G        0      0        2 
  16 chr16_10543099     ZGre    A    G        0      0        2 
  16 chr16_10543099     ZHar    A    G        0      0        2 
  16 chr16_10543099   Sample    A    G        1      2        2 
  16 chr16_10551312     AAsi    T    C        1      2        2 
  16 chr16_10551312     AKia    T    C        0      0        2 
  16 chr16_10551312     AOna    T    C        0      0        2 
  16 chr16_10551312     ASom    T    C        0      0        2 
  16 chr16_10551312     HCab    T    C        0      0        2 
  16 chr16_10551312     HPrz    T    C        0      0        2 
  16 chr16_10551312     ZBoe    T    C        0      0        2 
  16 chr16_10551312     ZGre    T    C        0      0        2 
  16 chr16_10551312     ZHar    T    C        0      0        2 
  16 chr16_10551312   Sample    T    C        0      0        2 
  16 chr16_10555816     AAsi    C    T        0      0        2 
  16 chr16_10555816     AKia    C    T        0      0        2 
  16 chr16_10555816     AOna    C    T        0      0        2 
  16 chr16_10555816     ASom    C    T        0      0        2 
  16 chr16_10555816     HCab    C    T      0.5      1        2 
  16 chr16_10555816     HPrz    C    T      0.5      1        2 
  16 chr16_10555816     ZBoe    C    T        0      0        2 
  16 chr16_10555816     ZGre    C    T        0      0        2 
  16 chr16_10555816     ZHar    C    T        0      0        2 
  16 chr16_10555816   Sample    C    T        0      0        2 
  16 chr16_10558933     AAsi    A    G        1      2        2 
  16 chr16_10558933     AKia    A    G        0      0        2 
  16 chr16_10558933     AOna    A    G        0      0        2 
  16 chr16_10558933     ASom    A    G        1      2        2 
  16 chr16_10558933     HCab    A    G        0      0        2 
  16 chr16_10558933     HPrz    A    G        0      0        2 
  16 chr16_10558933     ZBoe    A    G        0      0        2 
  16 chr16_10558933     ZGre    A    G        0      0        2 
  16 chr16_10558933     ZHar    A    G        0      0        2 
  16 chr16_10558933   Sample    A    G        1      2        2 
  16 chr16_10559768     AAsi    A    G        0      0        2 
  16 chr16_10559768     AKia    A    G        0      0        2 
  16 chr16_10559768     AOna    A    G        0      0        2 
  16 chr16_10559768     ASom    A    G        0      0        2 
  16 chr16_10559768     HCab    A    G        1      2        2 
  16 chr16_10559768     HPrz    A    G        1      2        2 
  16 chr16_10559768     ZBoe    A    G        0      0        2 
  16 chr16_10559768     ZGre    A    G        0      0        2 
  16 chr16_10559768     ZHar    A    G        0      0        2 
  16 chr16_10559768   Sample    A    G        0      0        2 
  16 chr16_10565572     AAsi    T    C        0      0        2 
  16 chr16_10565572     AKia    T    C        0      0        2 
  16 chr16_10565572     AOna    T    C        0      0        2 
  16 chr16_10565572     ASom    T    C        0      0        2 
  16 chr16_10565572     HCab    T    C        1      2        2 
  16 chr16_10565572     HPrz    T    C        1      2        2 
  16 chr16_10565572     ZBoe    T    C        0      0        2 
  16 chr16_10565572     ZGre    T    C        0      0        2 
  16 chr16_10565572     ZHar    T    C        0      0        2 
  16 chr16_10565572   Sample    T    C        0      0        2 
  16 chr16_10575920     AAsi    A    C        0      0        2 
  16 chr16_10575920     AKia    A    C        1      2        2 
  16 chr16_10575920     AOna    A    C        1      2        2 
  16 chr16_10575920     ASom    A    C        0      0        2 
  16 chr16_10575920     HCab    A    C        0      0        2 
  16 chr16_10575920     HPrz    A    C        0      0        2 
  16 chr16_10575920     ZBoe    A    C        0      0        2 
  16 chr16_10575920     ZGre    A    C        0      0        2 
  16 chr16_10575920     ZHar    A    C        0      0        2 
  16 chr16_10575920   Sample    A    C        0      0        2 
  16 chr16_10590954     AAsi    C    T        0      0        2 
  16 chr16_10590954     AKia    C    T        0      0        2 
  16 chr16_10590954     AOna    C    T        0      0        2 
  16 chr16_10590954     ASom    C    T      0.5      1        2 
  16 chr16_10590954     HCab    C    T        0      0        2 
  16 chr16_10590954     HPrz    C    T        0      0        2 
  16 chr16_10590954     ZBoe    C    T        0      0        2 
  16 chr16_10590954     ZGre    C    T        0      0        2 
  16 chr16_10590954     ZHar    C    T        0      0        2 
  16 chr16_10590954   Sample    C    T        0      0        2 
  16 chr16_10591357     AAsi    A    G        0      0        2 
  16 chr16_10591357     AKia    A    G        0      0        2 
  16 chr16_10591357     AOna    A    G        0      0        2 
  16 chr16_10591357     ASom    A    G        0      0        2 
  16 chr16_10591357     HCab    A    G        1      2        2 
  16 chr16_10591357     HPrz    A    G        1      2        2 
  16 chr16_10591357     ZBoe    A    G        0      0        2 
  16 chr16_10591357     ZGre    A    G        0      0        2 
  16 chr16_10591357     ZHar    A    G        0      0        2 
  16 chr16_10591357   Sample    A    G        0      0        2 
  16 chr16_10594487     AAsi    G    A        0      0        2 
  16 chr16_10594487     AKia    G    A        0      0        2 
  16 chr16_10594487     AOna    G    A        0      0        2 
  16 chr16_10594487     ASom    G    A        0      0        2 
  16 chr16_10594487     HCab    G    A        0      0        2 
  16 chr16_10594487     HPrz    G    A        0      0        2 
  16 chr16_10594487     ZBoe    G    A        0      0        2 
  16 chr16_10594487     ZGre    G    A        1      2        2 
  16 chr16_10594487     ZHar    G    A        0      0        2 
  16 chr16_10594487   Sample    G    A        0      0        2 
  16 chr16_10595175     AAsi    A    G      0.5      1        2 
  16 chr16_10595175     AKia    A    G        0      0        2 
  16 chr16_10595175     AOna    A    G        0      0        2 
  16 chr16_10595175     ASom    A    G        1      2        2 
  16 chr16_10595175     HCab    A    G        0      0        2 
  16 chr16_10595175     HPrz    A    G        0      0        2 
  16 chr16_10595175     ZBoe    A    G        0      0        2 
  16 chr16_10595175     ZGre    A    G        0      0        2 
  16 chr16_10595175     ZHar    A    G        0      0        2 
  16 chr16_10595175   Sample    A    G        0      0        2 
  16 chr16_10606982     AAsi    G    C        0      0        2 
  16 chr16_10606982     AKia    G    C        0      0        2 
  16 chr16_10606982     AOna    G    C        0      0        2 
  16 chr16_10606982     ASom    G    C        0      0        2 
  16 chr16_10606982     HCab    G    C      0.5      1        2 
  16 chr16_10606982     HPrz    G    C      0.5      1        2 
  16 chr16_10606982     ZBoe    G    C        0      0        2 
  16 chr16_10606982     ZGre    G    C        0      0        2 
  16 chr16_10606982     ZHar    G    C        0      0        2 
  16 chr16_10606982   Sample    G    C        0      0        2 
  16 chr16_10611416     AAsi    C    T      0.5      1        2 
  16 chr16_10611416     AKia    C    T        0      0        2 
  16 chr16_10611416     AOna    C    T        0      0        2 
  16 chr16_10611416     ASom    C    T        0      0        2 
  16 chr16_10611416     HCab    C    T        0      0        2 
  16 chr16_10611416     HPrz    C    T        0      0        2 
  16 chr16_10611416     ZBoe    C    T        0      0        2 
  16 chr16_10611416     ZGre    C    T        0      0        2 
  16 chr16_10611416     ZHar    C    T        0      0        2 
  16 chr16_10611416   Sample    C    T        0      0        2 
  16 chr16_10620055     AAsi    C    A        0      0        2 
  16 chr16_10620055     AKia    C    A        0      0        2 
  16 chr16_10620055     AOna    C    A        0      0        2 
  16 chr16_10620055     ASom    C    A        0      0        2 
  16 chr16_10620055     HCab    C    A        0      0        2 
  16 chr16_10620055     HPrz    C    A        0      0        2 
  16 chr16_10620055     ZBoe    C    A        0      0        2 
  16 chr16_10620055     ZGre    C    A        0      0        2 
  16 chr16_10620055     ZHar    C    A        1      2        2 
  16 chr16_10620055   Sample    C    A        0      0        2 
  16 chr16_10622345     AAsi    T    G        0      0        2 
  16 chr16_10622345     AKia    T    G        0      0        2 
  16 chr16_10622345     AOna    T    G        0      0        2 
  16 chr16_10622345     ASom    T    G        0      0        2 
  16 chr16_10622345     HCab    T    G        1      2        2 
  16 chr16_10622345     HPrz    T    G      0.5      1        2 
  16 chr16_10622345     ZBoe    T    G        0      0        2 
  16 chr16_10622345     ZGre    T    G        0      0        2 
  16 chr16_10622345     ZHar    T    G        0      0        2 
  16 chr16_10622345   Sample    T    G        1      2        2 
  16 chr16_10625398     AAsi    G    A        0      0        2 
  16 chr16_10625398     AKia    G    A        0      0        2 
  16 chr16_10625398     AOna    G    A        0      0        2 
  16 chr16_10625398     ASom    G    A        0      0        2 
  16 chr16_10625398     HCab    G    A        1      2        2 
  16 chr16_10625398     HPrz    G    A        1      2        2 
  16 chr16_10625398     ZBoe    G    A        0      0        2 
  16 chr16_10625398     ZGre    G    A        0      0        2 
  16 chr16_10625398     ZHar    G    A        0      0        2 
  16 chr16_10625398   Sample    G    A        0      0        2 
  16 chr16_10631581     AAsi    C    A        0      0        2 
  16 chr16_10631581     AKia    C    A        0      0        2 
  16 chr16_10631581     AOna    C    A        0      0        2 
  16 chr16_10631581     ASom    C    A        0      0        2 
  16 chr16_10631581     HCab    C    A        0      0        2 
  16 chr16_10631581     HPrz    C    A        0      0        2 
  16 chr16_10631581     ZBoe    C    A        0      0        2 
  16 chr16_10631581     ZGre    C    A        1      2        2 
  16 chr16_10631581     ZHar    C    A        0      0        2 
  16 chr16_10631581   Sample    C    A        0      0        2 
  16 chr16_10636683     AAsi    T    C      0.5      1        2 
  16 chr16_10636683     AKia    T    C        0      0        2 
  16 chr16_10636683     AOna    T    C        0      0        2 
  16 chr16_10636683     ASom    T    C        0      0        2 
  16 chr16_10636683     HCab    T    C        0      0        2 
  16 chr16_10636683     HPrz    T    C        0      0        2 
  16 chr16_10636683     ZBoe    T    C        0      0        2 
  16 chr16_10636683     ZGre    T    C        0      0        2 
  16 chr16_10636683     ZHar    T    C        0      0        2 
  16 chr16_10636683   Sample    T    C        0      0        2 
  16 chr16_10638611     AAsi    G    A        0      0        2 
  16 chr16_10638611     AKia    G    A        0      0        2 
  16 chr16_10638611     AOna    G    A        0      0        2 
  16 chr16_10638611     ASom    G    A        0      0        2 
  16 chr16_10638611     HCab    G    A        1      2        2 
  16 chr16_10638611     HPrz    G    A        1      2        2 
  16 chr16_10638611     ZBoe    G    A        0      0        2 
  16 chr16_10638611     ZGre    G    A        0      0        2 
  16 chr16_10638611     ZHar    G    A        0      0        2 
  16 chr16_10638611   Sample    G    A        0      0        2 
  16 chr16_10639906     AAsi    C    G        0      0        2 
  16 chr16_10639906     AKia    C    G        0      0        2 
  16 chr16_10639906     AOna    C    G      0.5      1        2 
  16 chr16_10639906     ASom    C    G        0      0        2 
  16 chr16_10639906     HCab    C    G        0      0        2 
  16 chr16_10639906     HPrz    C    G        0      0        2 
  16 chr16_10639906     ZBoe    C    G        0      0        2 
  16 chr16_10639906     ZGre    C    G        0      0        2 
  16 chr16_10639906     ZHar    C    G        0      0        2 
  16 chr16_10639906   Sample    C    G        0      0        2 
  16 chr16_10644762     AAsi    T    C        0      0        2 
  16 chr16_10644762     AKia    T    C        0      0        2 
  16 chr16_10644762     AOna    T    C        0      0        2 
  16 chr16_10644762     ASom    T    C        0      0        2 
  16 chr16_10644762     HCab    T    C        0      0        2 
  16 chr16_10644762     HPrz    T    C        0      0        2 
  16 chr16_10644762     ZBoe    T    C        0      0        2 
  16 chr16_10644762     ZGre    T    C        1      2        2 
  16 chr16_10644762     ZHar    T    C        0      0        2 
  16 chr16_10644762   Sample    T    C        0      0        2 
  16 chr16_10649137     AAsi    G    A        0      0        2 
  16 chr16_10649137     AKia    G    A        1      2        2 
  16 chr16_10649137     AOna    G    A        0      0        2 
  16 chr16_10649137     ASom    G    A        0      0        2 
  16 chr16_10649137     HCab    G    A        0      0        2 
  16 chr16_10649137     HPrz    G    A        0      0        2 
  16 chr16_10649137     ZBoe    G    A        0      0        2 
  16 chr16_10649137     ZGre    G    A        0      0        2 
  16 chr16_10649137     ZHar    G    A        0      0        2 
  16 chr16_10649137   Sample    G    A        0      0        2 
  16 chr16_10650427     AAsi    C    A        0      0        2 
  16 chr16_10650427     AKia    C    A        0      0        2 
  16 chr16_10650427     AOna    C    A        0      0        2 
  16 chr16_10650427     ASom    C    A        1      2        2 
  16 chr16_10650427     HCab    C    A        1      2        2 
  16 chr16_10650427     HPrz    C    A        1      2        2 
  16 chr16_10650427     ZBoe    C    A        0      0        2 
  16 chr16_10650427     ZGre    C    A        0      0        2 
  16 chr16_10650427     ZHar    C    A        0      0        2 
  16 chr16_10650427   Sample    C    A        0      0        2 
  16 chr16_10657278     AAsi    C    A        0      0        2 
  16 chr16_10657278     AKia    C    A        0      0        2 
  16 chr16_10657278     AOna    C    A        0      0        2 
  16 chr16_10657278     ASom    C    A        0      0        2 
  16 chr16_10657278     HCab    C    A        0      0        2 
  16 chr16_10657278     HPrz    C    A        0      0        2 
  16 chr16_10657278     ZBoe    C    A      0.5      1        2 
  16 chr16_10657278     ZGre    C    A        0      0        2 
  16 chr16_10657278     ZHar    C    A        0      0        2 
  16 chr16_10657278   Sample    C    A        0      0        2 
  16 chr16_10658474     AAsi    A    G        0      0        2 
  16 chr16_10658474     AKia    A    G        0      0        2 
  16 chr16_10658474     AOna    A    G        0      0        2 
  16 chr16_10658474     ASom    A    G        0      0        2 
  16 chr16_10658474     HCab    A    G      0.5      1        2 
  16 chr16_10658474     HPrz    A    G        1      2        2 
  16 chr16_10658474     ZBoe    A    G        0      0        2 
  16 chr16_10658474     ZGre    A    G        0      0        2 
  16 chr16_10658474     ZHar    A    G        0      0        2 
  16 chr16_10658474   Sample    A    G        0      0        2 
  16 chr16_10671686     AAsi    A    G        0      0        2 
  16 chr16_10671686     AKia    A    G        0      0        2 
  16 chr16_10671686     AOna    A    G        0      0        2 
  16 chr16_10671686     ASom    A    G        0      0        2 
  16 chr16_10671686     HCab    A    G        0      0        2 
  16 chr16_10671686     HPrz    A    G        0      0        2 
  16 chr16_10671686     ZBoe    A    G      0.5      1        2 
  16 chr16_10671686     ZGre    A    G        0      0        2 
  16 chr16_10671686     ZHar    A    G        0      0        2 
  16 chr16_10671686   Sample    A    G        0      0        2 
  16 chr16_10672069     AAsi    T    A      0.5      1        2 
  16 chr16_10672069     AKia    T    A        0      0        2 
  16 chr16_10672069     AOna    T    A        0      0        2 
  16 chr16_10672069     ASom    T    A        0      0        2 
  16 chr16_10672069     HCab    T    A        0      0        2 
  16 chr16_10672069     HPrz    T    A        0      0        2 
  16 chr16_10672069     ZBoe    T    A        0      0        2 
  16 chr16_10672069     ZGre    T    A        0      0        2 
  16 chr16_10672069     ZHar    T    A        0      0        2 
  16 chr16_10672069   Sample    T    A        0      0        2 
  16 chr16_10676881     AAsi    G    A        0      0        2 
  16 chr16_10676881     AKia    G    A        0      0        2 
  16 chr16_10676881     AOna    G    A        0      0        2 
  16 chr16_10676881     ASom    G    A        0      0        2 
  16 chr16_10676881     HCab    G    A        1      2        2 
  16 chr16_10676881     HPrz    G    A        1      2        2 
  16 chr16_10676881     ZBoe    G    A        0      0        2 
  16 chr16_10676881     ZGre    G    A        0      0        2 
  16 chr16_10676881     ZHar    G    A        0      0        2 
  16 chr16_10676881   Sample    G    A        0      0        2 
  16 chr16_10678153     AAsi    T    C        0      0        2 
  16 chr16_10678153     AKia    T    C        1      2        2 
  16 chr16_10678153     AOna    T    C        1      2        2 
  16 chr16_10678153     ASom    T    C        0      0        2 
  16 chr16_10678153     HCab    T    C        0      0        2 
  16 chr16_10678153     HPrz    T    C        0      0        2 
  16 chr16_10678153     ZBoe    T    C        0      0        2 
  16 chr16_10678153     ZGre    T    C        0      0        2 
  16 chr16_10678153     ZHar    T    C        0      0        2 
  16 chr16_10678153   Sample    T    C        0      0        2 
  16 chr16_10678684     AAsi    T    C        0      0        2 
  16 chr16_10678684     AKia    T    C        0      0        2 
  16 chr16_10678684     AOna    T    C        0      0        2 
  16 chr16_10678684     ASom    T    C        1      2        2 
  16 chr16_10678684     HCab    T    C        0      0        2 
  16 chr16_10678684     HPrz    T    C        0      0        2 
  16 chr16_10678684     ZBoe    T    C        0      0        2 
  16 chr16_10678684     ZGre    T    C        0      0        2 
  16 chr16_10678684     ZHar    T    C        0      0        2 
  16 chr16_10678684   Sample    T    C        0      0        2 
  16 chr16_10689906     AAsi    A    C        0      0        2 
  16 chr16_10689906     AKia    A    C        0      0        2 
  16 chr16_10689906     AOna    A    C        0      0        2 
  16 chr16_10689906     ASom    A    C        0      0        2 
  16 chr16_10689906     HCab    A    C      0.5      1        2 
  16 chr16_10689906     HPrz    A    C        0      0        2 
  16 chr16_10689906     ZBoe    A    C        0      0        2 
  16 chr16_10689906     ZGre    A    C        0      0        2 
  16 chr16_10689906     ZHar    A    C        0      0        2 
  16 chr16_10689906   Sample    A    C        0      0        2 
  16 chr16_10693822     AAsi    C    T        0      0        2 
  16 chr16_10693822     AKia    C    T        0      0        2 
  16 chr16_10693822     AOna    C    T        0      0        2 
  16 chr16_10693822     ASom    C    T        0      0        2 
  16 chr16_10693822     HCab    C    T        0      0        2 
  16 chr16_10693822     HPrz    C    T        0      0        2 
  16 chr16_10693822     ZBoe    C    T        0      0        2 
  16 chr16_10693822     ZGre    C    T        0      0        2 
  16 chr16_10693822     ZHar    C    T        1      2        2 
  16 chr16_10693822   Sample    C    T        0      0        2 
  16 chr16_10698765     AAsi    T    C        0      0        2 
  16 chr16_10698765     AKia    T    C        1      2        2 
  16 chr16_10698765     AOna    T    C        0      0        2 
  16 chr16_10698765     ASom    T    C        0      0        2 
  16 chr16_10698765     HCab    T    C        1      2        2 
  16 chr16_10698765     HPrz    T    C        1      2        2 
  16 chr16_10698765     ZBoe    T    C        0      0        2 
  16 chr16_10698765     ZGre    T    C        0      0        2 
  16 chr16_10698765     ZHar    T    C        0      0        2 
  16 chr16_10698765   Sample    T    C        0      0        2 
  16 chr16_10699110     AAsi    G    A        0      0        2 
  16 chr16_10699110     AKia    G    A        0      0        2 
  16 chr16_10699110     AOna    G    A        0      0        2 
  16 chr16_10699110     ASom    G    A        0      0        2 
  16 chr16_10699110     HCab    G    A        0      0        2 
  16 chr16_10699110     HPrz    G    A        0      0        2 
  16 chr16_10699110     ZBoe    G    A        0      0        2 
  16 chr16_10699110     ZGre    G    A      0.5      1        2 
  16 chr16_10699110     ZHar    G    A        0      0        2 
  16 chr16_10699110   Sample    G    A        0      0        2 
  16 chr16_10699249     AAsi    T    C        0      0        2 
  16 chr16_10699249     AKia    T    C        0      0        2 
  16 chr16_10699249     AOna    T    C        0      0        2 
  16 chr16_10699249     ASom    T    C        0      0        2 
  16 chr16_10699249     HCab    T    C        1      2        2 
  16 chr16_10699249     HPrz    T    C        1      2        2 
  16 chr16_10699249     ZBoe    T    C        0      0        2 
  16 chr16_10699249     ZGre    T    C        0      0        2 
  16 chr16_10699249     ZHar    T    C        0      0        2 
  16 chr16_10699249   Sample    T    C        0      0        2 
  16 chr16_10703847     AAsi    G    A        0      0        2 
  16 chr16_10703847     AKia    G    A        0      0        2 
  16 chr16_10703847     AOna    G    A        0      0        2 
  16 chr16_10703847     ASom    G    A        0      0        2 
  16 chr16_10703847     HCab    G    A        0      0        2 
  16 chr16_10703847     HPrz    G    A        0      0        2 
  16 chr16_10703847     ZBoe    G    A        0      0        2 
  16 chr16_10703847     ZGre    G    A      0.5      1        2 
  16 chr16_10703847     ZHar    G    A        0      0        2 
  16 chr16_10703847   Sample    G    A        0      0        2 
  16 chr16_10714679     AAsi    A    G        0      0        2 
  16 chr16_10714679     AKia    A    G        0      0        2 
  16 chr16_10714679     AOna    A    G        0      0        2 
  16 chr16_10714679     ASom    A    G        0      0        2 
  16 chr16_10714679     HCab    A    G        0      0        2 
  16 chr16_10714679     HPrz    A    G        0      0        2 
  16 chr16_10714679     ZBoe    A    G      0.5      1        2 
  16 chr16_10714679     ZGre    A    G        0      0        2 
  16 chr16_10714679     ZHar    A    G        0      0        2 
  16 chr16_10714679   Sample    A    G        0      0        2 
  16 chr16_10718498     AAsi    A    G        0      0        2 
  16 chr16_10718498     AKia    A    G        0      0        2 
  16 chr16_10718498     AOna    A    G        0      0        2 
  16 chr16_10718498     ASom    A    G        0      0        2 
  16 chr16_10718498     HCab    A    G      0.5      1        2 
  16 chr16_10718498     HPrz    A    G      0.5      1        2 
  16 chr16_10718498     ZBoe    A    G        0      0        2 
  16 chr16_10718498     ZGre    A    G        0      0        2 
  16 chr16_10718498     ZHar    A    G        0      0        2 
  16 chr16_10718498   Sample    A    G        0      0        2 
  16 chr16_10719143     AAsi    T    C        0      0        2 
  16 chr16_10719143     AKia    T    C        0      0        2 
  16 chr16_10719143     AOna    T    C        0      0        2 
  16 chr16_10719143     ASom    T    C        0      0        2 
  16 chr16_10719143     HCab    T    C      0.5      1        2 
  16 chr16_10719143     HPrz    T    C      0.5      1        2 
  16 chr16_10719143     ZBoe    T    C        0      0        2 
  16 chr16_10719143     ZGre    T    C        0      0        2 
  16 chr16_10719143     ZHar    T    C        0      0        2 
  16 chr16_10719143   Sample    T    C        0      0        2 
  16 chr16_10731427     AAsi    C    T        0      0        2 
  16 chr16_10731427     AKia    C    T        0      0        2 
  16 chr16_10731427     AOna    C    T        0      0        2 
  16 chr16_10731427     ASom    C    T        0      0        2 
  16 chr16_10731427     HCab    C    T        0      0        2 
  16 chr16_10731427     HPrz    C    T      0.5      1        2 
  16 chr16_10731427     ZBoe    C    T        0      0        2 
  16 chr16_10731427     ZGre    C    T        0      0        2 
  16 chr16_10731427     ZHar    C    T        0      0        2 
  16 chr16_10731427   Sample    C    T        0      0        2 
  16 chr16_10734256     AAsi    C    A        1      2        2 
  16 chr16_10734256     AKia    C    A        0      0        2 
  16 chr16_10734256     AOna    C    A        0      0        2 
  16 chr16_10734256     ASom    C    A        1      2        2 
  16 chr16_10734256     HCab    C    A        0      0        2 
  16 chr16_10734256     HPrz    C    A        0      0        2 
  16 chr16_10734256     ZBoe    C    A        0      0        2 
  16 chr16_10734256     ZGre    C    A        0      0        2 
  16 chr16_10734256     ZHar    C    A        0      0        2 
  16 chr16_10734256   Sample    C    A        1      2        2 
  16 chr16_10740377     AAsi    C    A        0      0        2 
  16 chr16_10740377     AKia    C    A        0      0        2 
  16 chr16_10740377     AOna    C    A        0      0        2 
  16 chr16_10740377     ASom    C    A        0      0        2 
  16 chr16_10740377     HCab    C    A        1      2        2 
  16 chr16_10740377     HPrz    C    A        1      2        2 
  16 chr16_10740377     ZBoe    C    A        0      0        2 
  16 chr16_10740377     ZGre    C    A        0      0        2 
  16 chr16_10740377     ZHar    C    A        0      0        2 
  16 chr16_10740377   Sample    C    A        0      0        2 
  16 chr16_10742769     AAsi    G    A        0      0        2 
  16 chr16_10742769     AKia    G    A        0      0        2 
  16 chr16_10742769     AOna    G    A        0      0        2 
  16 chr16_10742769     ASom    G    A        0      0        2 
  16 chr16_10742769     HCab    G    A        0      0        2 
  16 chr16_10742769     HPrz    G    A        0      0        2 
  16 chr16_10742769     ZBoe    G    A        0      0        2 
  16 chr16_10742769     ZGre    G    A      0.5      1        2 
  16 chr16_10742769     ZHar    G    A        0      0        2 
  16 chr16_10742769   Sample    G    A        0      0        2 
  16 chr16_10744425     AAsi    G    A        0      0        2 
  16 chr16_10744425     AKia    G    A        0      0        2 
  16 chr16_10744425     AOna    G    A        0      0        2 
  16 chr16_10744425     ASom    G    A        0      0        2 
  16 chr16_10744425     HCab    G    A        1      2        2 
  16 chr16_10744425     HPrz    G    A        1      2        2 
  16 chr16_10744425     ZBoe    G    A        0      0        2 
  16 chr16_10744425     ZGre    G    A        0      0        2 
  16 chr16_10744425     ZHar    G    A        0      0        2 
  16 chr16_10744425   Sample    G    A        0      0        2 
  16 chr16_10747223     AAsi    A    G        0      0        2 
  16 chr16_10747223     AKia    A    G        0      0        2 
  16 chr16_10747223     AOna    A    G        0      0        2 
  16 chr16_10747223     ASom    A    G        0      0        2 
  16 chr16_10747223     HCab    A    G      0.5      1        2 
  16 chr16_10747223     HPrz    A    G      0.5      1        2 
  16 chr16_10747223     ZBoe    A    G        0      0        2 
  16 chr16_10747223     ZGre    A    G        0      0        2 
  16 chr16_10747223     ZHar    A    G        0      0        2 
  16 chr16_10747223   Sample    A    G        0      0        2 
  16 chr16_10748220     AAsi    C    T        0      0        2 
  16 chr16_10748220     AKia    C    T        0      0        2 
  16 chr16_10748220     AOna    C    T        0      0        2 
  16 chr16_10748220     ASom    C    T        0      0        2 
  16 chr16_10748220     HCab    C    T        0      0        2 
  16 chr16_10748220     HPrz    C    T        0      0        2 
  16 chr16_10748220     ZBoe    C    T        1      2        2 
  16 chr16_10748220     ZGre    C    T        0      0        2 
  16 chr16_10748220     ZHar    C    T        0      0        2 
  16 chr16_10748220   Sample    C    T        0      0        2 
  16 chr16_10769661     AAsi    A    T        0      0        2 
  16 chr16_10769661     AKia    A    T        0      0        2 
  16 chr16_10769661     AOna    A    T        0      0        2 
  16 chr16_10769661     ASom    A    T        0      0        2 
  16 chr16_10769661     HCab    A    T        1      2        2 
  16 chr16_10769661     HPrz    A    T        1      2        2 
  16 chr16_10769661     ZBoe    A    T        0      0        2 
  16 chr16_10769661     ZGre    A    T        0      0        2 
  16 chr16_10769661     ZHar    A    T        0      0        2 
  16 chr16_10769661   Sample    A    T        0      0        2 
  16 chr16_10776076     AAsi    G    C        0      0        2 
  16 chr16_10776076     AKia    G    C        0      0        2 
  16 chr16_10776076     AOna    G    C        0      0        2 
  16 chr16_10776076     ASom    G    C        0      0        2 
  16 chr16_10776076     HCab    G    C        1      2        2 
  16 chr16_10776076     HPrz    G    C      0.5      1        2 
  16 chr16_10776076     ZBoe    G    C        0      0        2 
  16 chr16_10776076     ZGre    G    C        0      0        2 
  16 chr16_10776076     ZHar    G    C        0      0        2 
  16 chr16_10776076   Sample    G    C        0      0        2 
  16 chr16_10782777     AAsi    T    C        0      0        2 
  16 chr16_10782777     AKia    T    C        0      0        2 
  16 chr16_10782777     AOna    T    C        0      0        2 
  16 chr16_10782777     ASom    T    C        0      0        2 
  16 chr16_10782777     HCab    T    C        0      0        2 
  16 chr16_10782777     HPrz    T    C      0.5      1        2 
  16 chr16_10782777     ZBoe    T    C        0      0        2 
  16 chr16_10782777     ZGre    T    C        0      0        2 
  16 chr16_10782777     ZHar    T    C        0      0        2 
  16 chr16_10782777   Sample    T    C        0      0        2 
  16 chr16_10785677     AAsi    A    G        0      0        2 
  16 chr16_10785677     AKia    A    G      0.5      1        2 
  16 chr16_10785677     AOna    A    G        0      0        2 
  16 chr16_10785677     ASom    A    G        0      0        2 
  16 chr16_10785677     HCab    A    G        0      0        2 
  16 chr16_10785677     HPrz    A    G        0      0        2 
  16 chr16_10785677     ZBoe    A    G        0      0        2 
  16 chr16_10785677     ZGre    A    G        0      0        2 
  16 chr16_10785677     ZHar    A    G        0      0        2 
  16 chr16_10785677   Sample    A    G        0      0        2 
  16 chr16_10786582     AAsi    G    T        0      0        2 
  16 chr16_10786582     AKia    G    T      0.5      1        2 
  16 chr16_10786582     AOna    G    T        0      0        2 
  16 chr16_10786582     ASom    G    T        0      0        2 
  16 chr16_10786582     HCab    G    T        0      0        2 
  16 chr16_10786582     HPrz    G    T        0      0        2 
  16 chr16_10786582     ZBoe    G    T        0      0        2 
  16 chr16_10786582     ZGre    G    T        0      0        2 
  16 chr16_10786582     ZHar    G    T        0      0        2 
  16 chr16_10786582   Sample    G    T        0      0        2 
  16 chr16_10786591     AAsi    T    A        0      0        2 
  16 chr16_10786591     AKia    T    A        0      0        2 
  16 chr16_10786591     AOna    T    A        0      0        2 
  16 chr16_10786591     ASom    T    A        0      0        2 
  16 chr16_10786591     HCab    T    A        1      2        2 
  16 chr16_10786591     HPrz    T    A        1      2        2 
  16 chr16_10786591     ZBoe    T    A        0      0        2 
  16 chr16_10786591     ZGre    T    A        0      0        2 
  16 chr16_10786591     ZHar    T    A        0      0        2 
  16 chr16_10786591   Sample    T    A        0      0        2 
  16 chr16_10797763     AAsi    G    A        0      0        2 
  16 chr16_10797763     AKia    G    A        0      0        2 
  16 chr16_10797763     AOna    G    A      0.5      1        2 
  16 chr16_10797763     ASom    G    A        0      0        2 
  16 chr16_10797763     HCab    G    A        0      0        2 
  16 chr16_10797763     HPrz    G    A        0      0        2 
  16 chr16_10797763     ZBoe    G    A        0      0        2 
  16 chr16_10797763     ZGre    G    A        0      0        2 
  16 chr16_10797763     ZHar    G    A        0      0        2 
  16 chr16_10797763   Sample    G    A        0      0        2 
  16 chr16_10804979     AAsi    G    C        0      0        2 
  16 chr16_10804979     AKia    G    C        0      0        2 
  16 chr16_10804979     AOna    G    C        0      0        2 
  16 chr16_10804979     ASom    G    C        0      0        2 
  16 chr16_10804979     HCab    G    C        1      2        2 
  16 chr16_10804979     HPrz    G    C        1      2        2 
  16 chr16_10804979     ZBoe    G    C        0      0        2 
  16 chr16_10804979     ZGre    G    C        0      0        2 
  16 chr16_10804979     ZHar    G    C        0      0        2 
  16 chr16_10804979   Sample    G    C        0      0        2 
  16 chr16_10806218     AAsi    T    G        0      0        2 
  16 chr16_10806218     AKia    T    G        0      0        2 
  16 chr16_10806218     AOna    T    G        0      0        2 
  16 chr16_10806218     ASom    T    G        0      0        2 
  16 chr16_10806218     HCab    T    G        1      2        2 
  16 chr16_10806218     HPrz    T    G        1      2        2 
  16 chr16_10806218     ZBoe    T    G        0      0        2 
  16 chr16_10806218     ZGre    T    G        0      0        2 
  16 chr16_10806218     ZHar    T    G        0      0        2 
  16 chr16_10806218   Sample    T    G        0      0        2 
  16 chr16_10811287     AAsi    G    C        0      0        2 
  16 chr16_10811287     AKia    G    C        0      0        2 
  16 chr16_10811287     AOna    G    C        1      2        2 
  16 chr16_10811287     ASom    G    C        0      0        2 
  16 chr16_10811287     HCab    G    C        0      0        2 
  16 chr16_10811287     HPrz    G    C        0      0        2 
  16 chr16_10811287     ZBoe    G    C        0      0        2 
  16 chr16_10811287     ZGre    G    C        0      0        2 
  16 chr16_10811287     ZHar    G    C        0      0        2 
  16 chr16_10811287   Sample    G    C        0      0        2 
  16 chr16_10813022     AAsi    A    G        1      2        2 
  16 chr16_10813022     AKia    A    G        1      2        2 
  16 chr16_10813022     AOna    A    G        1      2        2 
  16 chr16_10813022     ASom    A    G        1      2        2 
  16 chr16_10813022     HCab    A    G        0      0        2 
  16 chr16_10813022     HPrz    A    G        0      0        2 
  16 chr16_10813022     ZBoe    A    G        0      0        2 
  16 chr16_10813022     ZGre    A    G        0      0        2 
  16 chr16_10813022     ZHar    A    G        0      0        2 
  16 chr16_10813022   Sample    A    G        1      2        2 
  16 chr16_10824055     AAsi    C    T        0      0        2 
  16 chr16_10824055     AKia    C    T        0      0        2 
  16 chr16_10824055     AOna    C    T      0.5      1        2 
  16 chr16_10824055     ASom    C    T        0      0        2 
  16 chr16_10824055     HCab    C    T        0      0        2 
  16 chr16_10824055     HPrz    C    T        0      0        2 
  16 chr16_10824055     ZBoe    C    T        0      0        2 
  16 chr16_10824055     ZGre    C    T        0      0        2 
  16 chr16_10824055     ZHar    C    T        0      0        2 
  16 chr16_10824055   Sample    C    T        0      0        2 
  16 chr16_10827815     AAsi    G    A        0      0        2 
  16 chr16_10827815     AKia    G    A        0      0        2 
  16 chr16_10827815     AOna    G    A        0      0        2 
  16 chr16_10827815     ASom    G    A        0      0        2 
  16 chr16_10827815     HCab    G    A        0      0        2 
  16 chr16_10827815     HPrz    G    A        0      0        2 
  16 chr16_10827815     ZBoe    G    A        1      2        2 
  16 chr16_10827815     ZGre    G    A        0      0        2 
  16 chr16_10827815     ZHar    G    A        0      0        2 
  16 chr16_10827815   Sample    G    A        0      0        2 
  16 chr16_10832757     AAsi    A    G        0      0        2 
  16 chr16_10832757     AKia    A    G        0      0        2 
  16 chr16_10832757     AOna    A    G        0      0        2 
  16 chr16_10832757     ASom    A    G        0      0        2 
  16 chr16_10832757     HCab    A    G        0      0        2 
  16 chr16_10832757     HPrz    A    G        0      0        2 
  16 chr16_10832757     ZBoe    A    G        0      0        2 
  16 chr16_10832757     ZGre    A    G        0      0        2 
  16 chr16_10832757     ZHar    A    G        1      2        2 
  16 chr16_10832757   Sample    A    G        0      0        2 
  16 chr16_10832852     AAsi    G    C        0      0        2 
  16 chr16_10832852     AKia    G    C        0      0        2 
  16 chr16_10832852     AOna    G    C        0      0        2 
  16 chr16_10832852     ASom    G    C        0      0        2 
  16 chr16_10832852     HCab    G    C        0      0        2 
  16 chr16_10832852     HPrz    G    C        0      0        2 
  16 chr16_10832852     ZBoe    G    C        0      0        2 
  16 chr16_10832852     ZGre    G    C        0      0        2 
  16 chr16_10832852     ZHar    G    C      0.5      1        2 
  16 chr16_10832852   Sample    G    C        0      0        2 
  16 chr16_10837021     AAsi    T    C        0      0        2 
  16 chr16_10837021     AKia    T    C        1      2        2 
  16 chr16_10837021     AOna    T    C        0      0        2 
  16 chr16_10837021     ASom    T    C        0      0        2 
  16 chr16_10837021     HCab    T    C        0      0        2 
  16 chr16_10837021     HPrz    T    C        0      0        2 
  16 chr16_10837021     ZBoe    T    C        0      0        2 
  16 chr16_10837021     ZGre    T    C        0      0        2 
  16 chr16_10837021     ZHar    T    C        0      0        2 
  16 chr16_10837021   Sample    T    C        0      0        2 
  16 chr16_10839153     AAsi    C    G        0      0        2 
  16 chr16_10839153     AKia    C    G        0      0        2 
  16 chr16_10839153     AOna    C    G        0      0        2 
  16 chr16_10839153     ASom    C    G        0      0        2 
  16 chr16_10839153     HCab    C    G        1      2        2 
  16 chr16_10839153     HPrz    C    G        1      2        2 
  16 chr16_10839153     ZBoe    C    G        0      0        2 
  16 chr16_10839153     ZGre    C    G        0      0        2 
  16 chr16_10839153     ZHar    C    G        0      0        2 
  16 chr16_10839153   Sample    C    G        0      0        2 
  16 chr16_10841424     AAsi    T    C        0      0        2 
  16 chr16_10841424     AKia    T    C        0      0        2 
  16 chr16_10841424     AOna    T    C        0      0        2 
  16 chr16_10841424     ASom    T    C        0      0        2 
  16 chr16_10841424     HCab    T    C        1      2        2 
  16 chr16_10841424     HPrz    T    C        1      2        2 
  16 chr16_10841424     ZBoe    T    C        0      0        2 
  16 chr16_10841424     ZGre    T    C        0      0        2 
  16 chr16_10841424     ZHar    T    C        0      0        2 
  16 chr16_10841424   Sample    T    C        0      0        2 
  16 chr16_10845498     AAsi    A    G        0      0        2 
  16 chr16_10845498     AKia    A    G        0      0        2 
  16 chr16_10845498     AOna    A    G        0      0        2 
  16 chr16_10845498     ASom    A    G        0      0        2 
  16 chr16_10845498     HCab    A    G        0      0        2 
  16 chr16_10845498     HPrz    A    G        0      0        2 
  16 chr16_10845498     ZBoe    A    G        1      2        2 
  16 chr16_10845498     ZGre    A    G        0      0        2 
  16 chr16_10845498     ZHar    A    G        0      0        2 
  16 chr16_10845498   Sample    A    G        0      0        2 
  16 chr16_10847670     AAsi    T    C        0      0        2 
  16 chr16_10847670     AKia    T    C        0      0        2 
  16 chr16_10847670     AOna    T    C        0      0        2 
  16 chr16_10847670     ASom    T    C        0      0        2 
  16 chr16_10847670     HCab    T    C        1      2        2 
  16 chr16_10847670     HPrz    T    C        1      2        2 
  16 chr16_10847670     ZBoe    T    C        0      0        2 
  16 chr16_10847670     ZGre    T    C        0      0        2 
  16 chr16_10847670     ZHar    T    C        0      0        2 
  16 chr16_10847670   Sample    T    C        0      0        2 
  16 chr16_10851787     AAsi    T    C        1      2        2 
  16 chr16_10851787     AKia    T    C        0      0        2 
  16 chr16_10851787     AOna    T    C        0      0        2 
  16 chr16_10851787     ASom    T    C        1      2        2 
  16 chr16_10851787     HCab    T    C        0      0        2 
  16 chr16_10851787     HPrz    T    C        0      0        2 
  16 chr16_10851787     ZBoe    T    C        0      0        2 
  16 chr16_10851787     ZGre    T    C        0      0        2 
  16 chr16_10851787     ZHar    T    C        0      0        2 
  16 chr16_10851787   Sample    T    C        1      2        2 
  16 chr16_10852014     AAsi    T    C        0      0        2 
  16 chr16_10852014     AKia    T    C        0      0        2 
  16 chr16_10852014     AOna    T    C        0      0        2 
  16 chr16_10852014     ASom    T    C        0      0        2 
  16 chr16_10852014     HCab    T    C        0      0        2 
  16 chr16_10852014     HPrz    T    C        0      0        2 
  16 chr16_10852014     ZBoe    T    C        0      0        2 
  16 chr16_10852014     ZGre    T    C        0      0        2 
  16 chr16_10852014     ZHar    T    C        1      2        2 
  16 chr16_10852014   Sample    T    C        0      0        2 
  16 chr16_10855414     AAsi    T    C        0      0        2 
  16 chr16_10855414     AKia    T    C        0      0        2 
  16 chr16_10855414     AOna    T    C        0      0        2 
  16 chr16_10855414     ASom    T    C        0      0        2 
  16 chr16_10855414     HCab    T    C        0      0        2 
  16 chr16_10855414     HPrz    T    C        0      0        2 
  16 chr16_10855414     ZBoe    T    C        0      0        2 
  16 chr16_10855414     ZGre    T    C        1      2        2 
  16 chr16_10855414     ZHar    T    C        0      0        2 
  16 chr16_10855414   Sample    T    C        0      0        2 
  16 chr16_10860627     AAsi    T    G        0      0        2 
  16 chr16_10860627     AKia    T    G        0      0        2 
  16 chr16_10860627     AOna    T    G        0      0        2 
  16 chr16_10860627     ASom    T    G        0      0        2 
  16 chr16_10860627     HCab    T    G        0      0        2 
  16 chr16_10860627     HPrz    T    G        0      0        2 
  16 chr16_10860627     ZBoe    T    G        0      0        2 
  16 chr16_10860627     ZGre    T    G        0      0        2 
  16 chr16_10860627     ZHar    T    G      0.5      1        2 
  16 chr16_10860627   Sample    T    G        0      0        2 
  16 chr16_10865316     AAsi    C    T        0      0        2 
  16 chr16_10865316     AKia    C    T        0      0        2 
  16 chr16_10865316     AOna    C    T        0      0        2 
  16 chr16_10865316     ASom    C    T        0      0        2 
  16 chr16_10865316     HCab    C    T        0      0        2 
  16 chr16_10865316     HPrz    C    T        0      0        2 
  16 chr16_10865316     ZBoe    C    T        0      0        2 
  16 chr16_10865316     ZGre    C    T        0      0        2 
  16 chr16_10865316     ZHar    C    T        1      2        2 
  16 chr16_10865316   Sample    C    T        0      0        2 
  16 chr16_10867959     AAsi    A    G        0      0        2 
  16 chr16_10867959     AKia    A    G        0      0        2 
  16 chr16_10867959     AOna    A    G        0      0        2 
  16 chr16_10867959     ASom    A    G        0      0        2 
  16 chr16_10867959     HCab    A    G        1      2        2 
  16 chr16_10867959     HPrz    A    G      0.5      1        2 
  16 chr16_10867959     ZBoe    A    G        0      0        2 
  16 chr16_10867959     ZGre    A    G        0      0        2 
  16 chr16_10867959     ZHar    A    G        0      0        2 
  16 chr16_10867959   Sample    A    G        0      0        2 
  16 chr16_10872498     AAsi    A    G        1      2        2 
  16 chr16_10872498     AKia    A    G        0      0        2 
  16 chr16_10872498     AOna    A    G        0      0        2 
  16 chr16_10872498     ASom    A    G        1      2        2 
  16 chr16_10872498     HCab    A    G        0      0        2 
  16 chr16_10872498     HPrz    A    G        0      0        2 
  16 chr16_10872498     ZBoe    A    G        0      0        2 
  16 chr16_10872498     ZGre    A    G        0      0        2 
  16 chr16_10872498     ZHar    A    G        0      0        2 
  16 chr16_10872498   Sample    A    G        1      2        2 
  16 chr16_10881569     AAsi    G    T        1      2        2 
  16 chr16_10881569     AKia    G    T        0      0        2 
  16 chr16_10881569     AOna    G    T        0      0        2 
  16 chr16_10881569     ASom    G    T        1      2        2 
  16 chr16_10881569     HCab    G    T        1      2        2 
  16 chr16_10881569     HPrz    G    T        1      2        2 
  16 chr16_10881569     ZBoe    G    T        0      0        2 
  16 chr16_10881569     ZGre    G    T        0      0        2 
  16 chr16_10881569     ZHar    G    T        0      0        2 
  16 chr16_10881569   Sample    G    T        1      2        2 
  16 chr16_10884385     AAsi    G    C        0      0        2 
  16 chr16_10884385     AKia    G    C        0      0        2 
  16 chr16_10884385     AOna    G    C        0      0        2 
  16 chr16_10884385     ASom    G    C        0      0        2 
  16 chr16_10884385     HCab    G    C        0      0        2 
  16 chr16_10884385     HPrz    G    C        0      0        2 
  16 chr16_10884385     ZBoe    G    C      0.5      1        2 
  16 chr16_10884385     ZGre    G    C        0      0        2 
  16 chr16_10884385     ZHar    G    C        0      0        2 
  16 chr16_10884385   Sample    G    C        0      0        2 
  16 chr16_10891575     AAsi    A    G        0      0        2 
  16 chr16_10891575     AKia    A    G        0      0        2 
  16 chr16_10891575     AOna    A    G        0      0        2 
  16 chr16_10891575     ASom    A    G        0      0        2 
  16 chr16_10891575     HCab    A    G        0      0        2 
  16 chr16_10891575     HPrz    A    G        0      0        2 
  16 chr16_10891575     ZBoe    A    G        0      0        2 
  16 chr16_10891575     ZGre    A    G        0      0        2 
  16 chr16_10891575     ZHar    A    G      0.5      1        2 
  16 chr16_10891575   Sample    A    G        0      0        2 
  16 chr16_10898372     AAsi    G    A        0      0        2 
  16 chr16_10898372     AKia    G    A        0      0        2 
  16 chr16_10898372     AOna    G    A        0      0        2 
  16 chr16_10898372     ASom    G    A        0      0        2 
  16 chr16_10898372     HCab    G    A        0      0        2 
  16 chr16_10898372     HPrz    G    A        0      0        2 
  16 chr16_10898372     ZBoe    G    A        0      0        2 
  16 chr16_10898372     ZGre    G    A        1      2        2 
  16 chr16_10898372     ZHar    G    A        0      0        2 
  16 chr16_10898372   Sample    G    A        0      0        2 
  16 chr16_10900505     AAsi    T    G        0      0        2 
  16 chr16_10900505     AKia    T    G        0      0        2 
  16 chr16_10900505     AOna    T    G        0      0        2 
  16 chr16_10900505     ASom    T    G        0      0        2 
  16 chr16_10900505     HCab    T    G        1      2        2 
  16 chr16_10900505     HPrz    T    G        1      2        2 
  16 chr16_10900505     ZBoe    T    G        0      0        2 
  16 chr16_10900505     ZGre    T    G        0      0        2 
  16 chr16_10900505     ZHar    T    G        0      0        2 
  16 chr16_10900505   Sample    T    G        0      0        2 
  16 chr16_10905862     AAsi    G    T        0      0        2 
  16 chr16_10905862     AKia    G    T        0      0        2 
  16 chr16_10905862     AOna    G    T        0      0        2 
  16 chr16_10905862     ASom    G    T        0      0        2 
  16 chr16_10905862     HCab    G    T        1      2        2 
  16 chr16_10905862     HPrz    G    T        1      2        2 
  16 chr16_10905862     ZBoe    G    T        0      0        2 
  16 chr16_10905862     ZGre    G    T        0      0        2 
  16 chr16_10905862     ZHar    G    T        0      0        2 
  16 chr16_10905862   Sample    G    T        0      0        2 
  16 chr16_10906563     AAsi    C    T        0      0        2 
  16 chr16_10906563     AKia    C    T        0      0        2 
  16 chr16_10906563     AOna    C    T      0.5      1        2 
  16 chr16_10906563     ASom    C    T        0      0        2 
  16 chr16_10906563     HCab    C    T        0      0        2 
  16 chr16_10906563     HPrz    C    T        0      0        2 
  16 chr16_10906563     ZBoe    C    T        0      0        2 
  16 chr16_10906563     ZGre    C    T        0      0        2 
  16 chr16_10906563     ZHar    C    T        0      0        2 
  16 chr16_10906563   Sample    C    T        0      0        2 
  16 chr16_10907897     AAsi    T    C        0      0        2 
  16 chr16_10907897     AKia    T    C        0      0        2 
  16 chr16_10907897     AOna    T    C        0      0        2 
  16 chr16_10907897     ASom    T    C        0      0        2 
  16 chr16_10907897     HCab    T    C        0      0        2 
  16 chr16_10907897     HPrz    T    C        0      0        2 
  16 chr16_10907897     ZBoe    T    C      0.5      1        2 
  16 chr16_10907897     ZGre    T    C        0      0        2 
  16 chr16_10907897     ZHar    T    C        0      0        2 
  16 chr16_10907897   Sample    T    C        0      0        2 
  16 chr16_10919338     AAsi    G    C        0      0        2 
  16 chr16_10919338     AKia    G    C        0      0        2 
  16 chr16_10919338     AOna    G    C      0.5      1        2 
  16 chr16_10919338     ASom    G    C        0      0        2 
  16 chr16_10919338     HCab    G    C        0      0        2 
  16 chr16_10919338     HPrz    G    C        0      0        2 
  16 chr16_10919338     ZBoe    G    C        0      0        2 
  16 chr16_10919338     ZGre    G    C        0      0        2 
  16 chr16_10919338     ZHar    G    C        0      0        2 
  16 chr16_10919338   Sample    G    C        0      0        2 
  16 chr16_10921329     AAsi    G    A        0      0        2 
  16 chr16_10921329     AKia    G    A        0      0        2 
  16 chr16_10921329     AOna    G    A        0      0        2 
  16 chr16_10921329     ASom    G    A        0      0        2 
  16 chr16_10921329     HCab    G    A        1      2        2 
  16 chr16_10921329     HPrz    G    A        1      2        2 
  16 chr16_10921329     ZBoe    G    A        0      0        2 
  16 chr16_10921329     ZGre    G    A        0      0        2 
  16 chr16_10921329     ZHar    G    A        0      0        2 
  16 chr16_10921329   Sample    G    A        0      0        2 
  16 chr16_10924390     AAsi    A    T        0      0        2 
  16 chr16_10924390     AKia    A    T        0      0        2 
  16 chr16_10924390     AOna    A    T        0      0        2 
  16 chr16_10924390     ASom    A    T        0      0        2 
  16 chr16_10924390     HCab    A    T        1      2        2 
  16 chr16_10924390     HPrz    A    T        1      2        2 
  16 chr16_10924390     ZBoe    A    T        0      0        2 
  16 chr16_10924390     ZGre    A    T        0      0        2 
  16 chr16_10924390     ZHar    A    T        0      0        2 
  16 chr16_10924390   Sample    A    T        0      0        2 
  16 chr16_10929111     AAsi    C    T        0      0        2 
  16 chr16_10929111     AKia    C    T        1      2        2 
  16 chr16_10929111     AOna    C    T        0      0        2 
  16 chr16_10929111     ASom    C    T        0      0        2 
  16 chr16_10929111     HCab    C    T        0      0        2 
  16 chr16_10929111     HPrz    C    T        0      0        2 
  16 chr16_10929111     ZBoe    C    T        0      0        2 
  16 chr16_10929111     ZGre    C    T        0      0        2 
  16 chr16_10929111     ZHar    C    T        0      0        2 
  16 chr16_10929111   Sample    C    T        0      0        2 
  16 chr16_10929866     AAsi    A    T        0      0        2 
  16 chr16_10929866     AKia    A    T        0      0        2 
  16 chr16_10929866     AOna    A    T        0      0        2 
  16 chr16_10929866     ASom    A    T        0      0        2 
  16 chr16_10929866     HCab    A    T        0      0        2 
  16 chr16_10929866     HPrz    A    T        0      0        2 
  16 chr16_10929866     ZBoe    A    T      0.5      1        2 
  16 chr16_10929866     ZGre    A    T        0      0        2 
  16 chr16_10929866     ZHar    A    T        0      0        2 
  16 chr16_10929866   Sample    A    T        0      0        2 
  16 chr16_10945562     AAsi    T    C        0      0        2 
  16 chr16_10945562     AKia    T    C        0      0        2 
  16 chr16_10945562     AOna    T    C        0      0        2 
  16 chr16_10945562     ASom    T    C        0      0        2 
  16 chr16_10945562     HCab    T    C        1      2        2 
  16 chr16_10945562     HPrz    T    C        1      2        2 
  16 chr16_10945562     ZBoe    T    C        0      0        2 
  16 chr16_10945562     ZGre    T    C        0      0        2 
  16 chr16_10945562     ZHar    T    C        0      0        2 
  16 chr16_10945562   Sample    T    C        0      0        2 
  16 chr16_10950145     AAsi    C    T        0      0        2 
  16 chr16_10950145     AKia    C    T        0      0        2 
  16 chr16_10950145     AOna    C    T        0      0        2 
  16 chr16_10950145     ASom    C    T        0      0        2 
  16 chr16_10950145     HCab    C    T      0.5      1        2 
  16 chr16_10950145     HPrz    C    T        1      2        2 
  16 chr16_10950145     ZBoe    C    T        0      0        2 
  16 chr16_10950145     ZGre    C    T        0      0        2 
  16 chr16_10950145     ZHar    C    T        0      0        2 
  16 chr16_10950145   Sample    C    T        0      0        2 
  16 chr16_10950953     AAsi    C    T        0      0        2 
  16 chr16_10950953     AKia    C    T      0.5      1        2 
  16 chr16_10950953     AOna    C    T        0      0        2 
  16 chr16_10950953     ASom    C    T        0      0        2 
  16 chr16_10950953     HCab    C    T        0      0        2 
  16 chr16_10950953     HPrz    C    T        0      0        2 
  16 chr16_10950953     ZBoe    C    T        0      0        2 
  16 chr16_10950953     ZGre    C    T        0      0        2 
  16 chr16_10950953     ZHar    C    T        0      0        2 
  16 chr16_10950953   Sample    C    T        0      0        2 
  16 chr16_10955738     AAsi    C    T        0      0        2 
  16 chr16_10955738     AKia    C    T      0.5      1        2 
  16 chr16_10955738     AOna    C    T      0.5      1        2 
  16 chr16_10955738     ASom    C    T        0      0        2 
  16 chr16_10955738     HCab    C    T        0      0        2 
  16 chr16_10955738     HPrz    C    T        0      0        2 
  16 chr16_10955738     ZBoe    C    T        0      0        2 
  16 chr16_10955738     ZGre    C    T        0      0        2 
  16 chr16_10955738     ZHar    C    T        0      0        2 
  16 chr16_10955738   Sample    C    T        0      0        2 
  16 chr16_10955966     AAsi    T    C        0      0        2 
  16 chr16_10955966     AKia    T    C        0      0        2 
  16 chr16_10955966     AOna    T    C        0      0        2 
  16 chr16_10955966     ASom    T    C        0      0        2 
  16 chr16_10955966     HCab    T    C        0      0        2 
  16 chr16_10955966     HPrz    T    C        0      0        2 
  16 chr16_10955966     ZBoe    T    C        0      0        2 
  16 chr16_10955966     ZGre    T    C        1      2        2 
  16 chr16_10955966     ZHar    T    C        0      0        2 
  16 chr16_10955966   Sample    T    C        0      0        2 
  16 chr16_10961499     AAsi    T    A        0      0        2 
  16 chr16_10961499     AKia    T    A        0      0        2 
  16 chr16_10961499     AOna    T    A        0      0        2 
  16 chr16_10961499     ASom    T    A        0      0        2 
  16 chr16_10961499     HCab    T    A      0.5      1        2 
  16 chr16_10961499     HPrz    T    A        0      0        2 
  16 chr16_10961499     ZBoe    T    A        0      0        2 
  16 chr16_10961499     ZGre    T    A        0      0        2 
  16 chr16_10961499     ZHar    T    A        0      0        2 
  16 chr16_10961499   Sample    T    A        0      0        2 
  16 chr16_10962725     AAsi    C    G        0      0        2 
  16 chr16_10962725     AKia    C    G        0      0        2 
  16 chr16_10962725     AOna    C    G        0      0        2 
  16 chr16_10962725     ASom    C    G        0      0        2 
  16 chr16_10962725     HCab    C    G      0.5      1        2 
  16 chr16_10962725     HPrz    C    G        1      2        2 
  16 chr16_10962725     ZBoe    C    G        0      0        2 
  16 chr16_10962725     ZGre    C    G        0      0        2 
  16 chr16_10962725     ZHar    C    G        0      0        2 
  16 chr16_10962725   Sample    C    G        0      0        2 
  16 chr16_10962949     AAsi    A    G        0      0        2 
  16 chr16_10962949     AKia    A    G        0      0        2 
  16 chr16_10962949     AOna    A    G        0      0        2 
  16 chr16_10962949     ASom    A    G        0      0        2 
  16 chr16_10962949     HCab    A    G        0      0        2 
  16 chr16_10962949     HPrz    A    G        0      0        2 
  16 chr16_10962949     ZBoe    A    G        1      2        2 
  16 chr16_10962949     ZGre    A    G        0      0        2 
  16 chr16_10962949     ZHar    A    G        0      0        2 
  16 chr16_10962949   Sample    A    G        0      0        2 
  16 chr16_10963527     AAsi    A    G        0      0        2 
  16 chr16_10963527     AKia    A    G        0      0        2 
  16 chr16_10963527     AOna    A    G        0      0        2 
  16 chr16_10963527     ASom    A    G        0      0        2 
  16 chr16_10963527     HCab    A    G        1      2        2 
  16 chr16_10963527     HPrz    A    G        1      2        2 
  16 chr16_10963527     ZBoe    A    G        0      0        2 
  16 chr16_10963527     ZGre    A    G        0      0        2 
  16 chr16_10963527     ZHar    A    G        0      0        2 
  16 chr16_10963527   Sample    A    G        0      0        2 
  16 chr16_10969976     AAsi    T    C        0      0        2 
  16 chr16_10969976     AKia    T    C        0      0        2 
  16 chr16_10969976     AOna    T    C        0      0        2 
  16 chr16_10969976     ASom    T    C        0      0        2 
  16 chr16_10969976     HCab    T    C        0      0        2 
  16 chr16_10969976     HPrz    T    C        0      0        2 
  16 chr16_10969976     ZBoe    T    C      0.5      1        2 
  16 chr16_10969976     ZGre    T    C        0      0        2 
  16 chr16_10969976     ZHar    T    C        0      0        2 
  16 chr16_10969976   Sample    T    C        0      0        2 
  16 chr16_10980625     AAsi    C    T        0      0        2 
  16 chr16_10980625     AKia    C    T        0      0        2 
  16 chr16_10980625     AOna    C    T        0      0        2 
  16 chr16_10980625     ASom    C    T        0      0        2 
  16 chr16_10980625     HCab    C    T        1      2        2 
  16 chr16_10980625     HPrz    C    T        1      2        2 
  16 chr16_10980625     ZBoe    C    T        0      0        2 
  16 chr16_10980625     ZGre    C    T        0      0        2 
  16 chr16_10980625     ZHar    C    T        0      0        2 
  16 chr16_10980625   Sample    C    T        0      0        2 
  16 chr16_10981205     AAsi    T    C        0      0        2 
  16 chr16_10981205     AKia    T    C        1      2        2 
  16 chr16_10981205     AOna    T    C      0.5      1        2 
  16 chr16_10981205     ASom    T    C        0      0        2 
  16 chr16_10981205     HCab    T    C        1      2        2 
  16 chr16_10981205     HPrz    T    C        1      2        2 
  16 chr16_10981205     ZBoe    T    C      0.5      1        2 
  16 chr16_10981205     ZGre    T    C        0      0        2 
  16 chr16_10981205     ZHar    T    C        0      0        2 
  16 chr16_10981205   Sample    T    C        0      0        2 
  16 chr16_10984941     AAsi    G    A      0.5      1        2 
  16 chr16_10984941     AKia    G    A        0      0        2 
  16 chr16_10984941     AOna    G    A        0      0        2 
  16 chr16_10984941     ASom    G    A        0      0        2 
  16 chr16_10984941     HCab    G    A        0      0        2 
  16 chr16_10984941     HPrz    G    A        0      0        2 
  16 chr16_10984941     ZBoe    G    A        0      0        2 
  16 chr16_10984941     ZGre    G    A        0      0        2 
  16 chr16_10984941     ZHar    G    A        0      0        2 
  16 chr16_10984941   Sample    G    A        1      2        2 
  16 chr16_10985323     AAsi    A    G        0      0        2 
  16 chr16_10985323     AKia    A    G        1      2        2 
  16 chr16_10985323     AOna    A    G        0      0        2 
  16 chr16_10985323     ASom    A    G        0      0        2 
  16 chr16_10985323     HCab    A    G        0      0        2 
  16 chr16_10985323     HPrz    A    G        0      0        2 
  16 chr16_10985323     ZBoe    A    G        0      0        2 
  16 chr16_10985323     ZGre    A    G        0      0        2 
  16 chr16_10985323     ZHar    A    G        0      0        2 
  16 chr16_10985323   Sample    A    G        0      0        2 
  16 chr16_10987290     AAsi    T    C        1      2        2 
  16 chr16_10987290     AKia    T    C        0      0        2 
  16 chr16_10987290     AOna    T    C        0      0        2 
  16 chr16_10987290     ASom    T    C        1      2        2 
  16 chr16_10987290     HCab    T    C        0      0        2 
  16 chr16_10987290     HPrz    T    C        0      0        2 
  16 chr16_10987290     ZBoe    T    C        0      0        2 
  16 chr16_10987290     ZGre    T    C        0      0        2 
  16 chr16_10987290     ZHar    T    C        0      0        2 
  16 chr16_10987290   Sample    T    C        1      2        2 
  16 chr16_10991422     AAsi    C    T        0      0        2 
  16 chr16_10991422     AKia    C    T        0      0        2 
  16 chr16_10991422     AOna    C    T      0.5      1        2 
  16 chr16_10991422     ASom    C    T        0      0        2 
  16 chr16_10991422     HCab    C    T        0      0        2 
  16 chr16_10991422     HPrz    C    T        0      0        2 
  16 chr16_10991422     ZBoe    C    T        0      0        2 
  16 chr16_10991422     ZGre    C    T        0      0        2 
  16 chr16_10991422     ZHar    C    T        0      0        2 
  16 chr16_10991422   Sample    C    T        0      0        2 
  16 chr16_10996408     AAsi    A    G        0      0        2 
  16 chr16_10996408     AKia    A    G        0      0        2 
  16 chr16_10996408     AOna    A    G      0.5      1        2 
  16 chr16_10996408     ASom    A    G        0      0        2 
  16 chr16_10996408     HCab    A    G        0      0        2 
  16 chr16_10996408     HPrz    A    G        0      0        2 
  16 chr16_10996408     ZBoe    A    G        0      0        2 
  16 chr16_10996408     ZGre    A    G        0      0        2 
  16 chr16_10996408     ZHar    A    G        0      0        2 
  16 chr16_10996408   Sample    A    G        0      0        2 
  16 chr16_11008198     AAsi    A    C        0      0        2 
  16 chr16_11008198     AKia    A    C        0      0        2 
  16 chr16_11008198     AOna    A    C        0      0        2 
  16 chr16_11008198     ASom    A    C        0      0        2 
  16 chr16_11008198     HCab    A    C        0      0        2 
  16 chr16_11008198     HPrz    A    C        0      0        2 
  16 chr16_11008198     ZBoe    A    C      0.5      1        2 
  16 chr16_11008198     ZGre    A    C        0      0        2 
  16 chr16_11008198     ZHar    A    C        0      0        2 
  16 chr16_11008198   Sample    A    C        0      0        2 
  16 chr16_11010440     AAsi    C    G        1      2        2 
  16 chr16_11010440     AKia    C    G        0      0        2 
  16 chr16_11010440     AOna    C    G        0      0        2 
  16 chr16_11010440     ASom    C    G        1      2        2 
  16 chr16_11010440     HCab    C    G        0      0        2 
  16 chr16_11010440     HPrz    C    G        0      0        2 
  16 chr16_11010440     ZBoe    C    G        0      0        2 
  16 chr16_11010440     ZGre    C    G        0      0        2 
  16 chr16_11010440     ZHar    C    G        0      0        2 
  16 chr16_11010440   Sample    C    G        1      2        2 
  16 chr16_11010750     AAsi    T    C        0      0        2 
  16 chr16_11010750     AKia    T    C        0      0        2 
  16 chr16_11010750     AOna    T    C        0      0        2 
  16 chr16_11010750     ASom    T    C        0      0        2 
  16 chr16_11010750     HCab    T    C        0      0        2 
  16 chr16_11010750     HPrz    T    C        0      0        2 
  16 chr16_11010750     ZBoe    T    C      0.5      1        2 
  16 chr16_11010750     ZGre    T    C        0      0        2 
  16 chr16_11010750     ZHar    T    C        0      0        2 
  16 chr16_11010750   Sample    T    C        0      0        2 
  16 chr16_11015355     AAsi    C    T        0      0        2 
  16 chr16_11015355     AKia    C    T        0      0        2 
  16 chr16_11015355     AOna    C    T        0      0        2 
  16 chr16_11015355     ASom    C    T        0      0        2 
  16 chr16_11015355     HCab    C    T        0      0        2 
  16 chr16_11015355     HPrz    C    T        0      0        2 
  16 chr16_11015355     ZBoe    C    T      0.5      1        2 
  16 chr16_11015355     ZGre    C    T        0      0        2 
  16 chr16_11015355     ZHar    C    T        0      0        2 
  16 chr16_11015355   Sample    C    T        0      0        2 
  16 chr16_11017766     AAsi    A    C        0      0        2 
  16 chr16_11017766     AKia    A    C        0      0        2 
  16 chr16_11017766     AOna    A    C        0      0        2 
  16 chr16_11017766     ASom    A    C        0      0        2 
  16 chr16_11017766     HCab    A    C        1      2        2 
  16 chr16_11017766     HPrz    A    C        1      2        2 
  16 chr16_11017766     ZBoe    A    C        0      0        2 
  16 chr16_11017766     ZGre    A    C        0      0        2 
  16 chr16_11017766     ZHar    A    C        0      0        2 
  16 chr16_11017766   Sample    A    C        0      0        2 
  16 chr16_11018101     AAsi    G    A        0      0        2 
  16 chr16_11018101     AKia    G    A        0      0        2 
  16 chr16_11018101     AOna    G    A        0      0        2 
  16 chr16_11018101     ASom    G    A        0      0        2 
  16 chr16_11018101     HCab    G    A        1      2        2 
  16 chr16_11018101     HPrz    G    A        1      2        2 
  16 chr16_11018101     ZBoe    G    A        0      0        2 
  16 chr16_11018101     ZGre    G    A        0      0        2 
  16 chr16_11018101     ZHar    G    A        0      0        2 
  16 chr16_11018101   Sample    G    A        0      0        2 
  16 chr16_11020123     AAsi    T    C        1      2        2 
  16 chr16_11020123     AKia    T    C        0      0        2 
  16 chr16_11020123     AOna    T    C        0      0        2 
  16 chr16_11020123     ASom    T    C        0      0        2 
  16 chr16_11020123     HCab    T    C        0      0        2 
  16 chr16_11020123     HPrz    T    C        0      0        2 
  16 chr16_11020123     ZBoe    T    C        0      0        2 
  16 chr16_11020123     ZGre    T    C        0      0        2 
  16 chr16_11020123     ZHar    T    C        0      0        2 
  16 chr16_11020123   Sample    T    C        1      2        2 
  16 chr16_11021599     AAsi    C    A        0      0        2 
  16 chr16_11021599     AKia    C    A        0      0        2 
  16 chr16_11021599     AOna    C    A        0      0        2 
  16 chr16_11021599     ASom    C    A        0      0        2 
  16 chr16_11021599     HCab    C    A        1      2        2 
  16 chr16_11021599     HPrz    C    A        1      2        2 
  16 chr16_11021599     ZBoe    C    A        0      0        2 
  16 chr16_11021599     ZGre    C    A        0      0        2 
  16 chr16_11021599     ZHar    C    A        0      0        2 
  16 chr16_11021599   Sample    C    A        0      0        2 
  16 chr16_11021854     AAsi    T    C        0      0        2 
  16 chr16_11021854     AKia    T    C        0      0        2 
  16 chr16_11021854     AOna    T    C        0      0        2 
  16 chr16_11021854     ASom    T    C        0      0        2 
  16 chr16_11021854     HCab    T    C        0      0        2 
  16 chr16_11021854     HPrz    T    C        0      0        2 
  16 chr16_11021854     ZBoe    T    C      0.5      1        2 
  16 chr16_11021854     ZGre    T    C        0      0        2 
  16 chr16_11021854     ZHar    T    C        0      0        2 
  16 chr16_11021854   Sample    T    C        0      0        2 
  16 chr16_11029577     AAsi    C    T        0      0        2 
  16 chr16_11029577     AKia    C    T        0      0        2 
  16 chr16_11029577     AOna    C    T        0      0        2 
  16 chr16_11029577     ASom    C    T        0      0        2 
  16 chr16_11029577     HCab    C    T        0      0        2 
  16 chr16_11029577     HPrz    C    T        0      0        2 
  16 chr16_11029577     ZBoe    C    T      0.5      1        2 
  16 chr16_11029577     ZGre    C    T        0      0        2 
  16 chr16_11029577     ZHar    C    T        0      0        2 
  16 chr16_11029577   Sample    C    T        0      0        2 
  16 chr16_11031489     AAsi    G    A        0      0        2 
  16 chr16_11031489     AKia    G    A      0.5      1        2 
  16 chr16_11031489     AOna    G    A        0      0        2 
  16 chr16_11031489     ASom    G    A        0      0        2 
  16 chr16_11031489     HCab    G    A        0      0        2 
  16 chr16_11031489     HPrz    G    A        0      0        2 
  16 chr16_11031489     ZBoe    G    A        0      0        2 
  16 chr16_11031489     ZGre    G    A        0      0        2 
  16 chr16_11031489     ZHar    G    A        0      0        2 
  16 chr16_11031489   Sample    G    A        0      0        2 
  16 chr16_11039203     AAsi    C    T        0      0        2 
  16 chr16_11039203     AKia    C    T        0      0        2 
  16 chr16_11039203     AOna    C    T        0      0        2 
  16 chr16_11039203     ASom    C    T        1      2        2 
  16 chr16_11039203     HCab    C    T        0      0        2 
  16 chr16_11039203     HPrz    C    T        0      0        2 
  16 chr16_11039203     ZBoe    C    T        0      0        2 
  16 chr16_11039203     ZGre    C    T        0      0        2 
  16 chr16_11039203     ZHar    C    T        0      0        2 
  16 chr16_11039203   Sample    C    T        0      0        2 
  16 chr16_11042929     AAsi    T    A        0      0        2 
  16 chr16_11042929     AKia    T    A        0      0        2 
  16 chr16_11042929     AOna    T    A        0      0        2 
  16 chr16_11042929     ASom    T    A        0      0        2 
  16 chr16_11042929     HCab    T    A        0      0        2 
  16 chr16_11042929     HPrz    T    A        0      0        2 
  16 chr16_11042929     ZBoe    T    A        1      2        2 
  16 chr16_11042929     ZGre    T    A        0      0        2 
  16 chr16_11042929     ZHar    T    A        0      0        2 
  16 chr16_11042929   Sample    T    A        0      0        2 
  16 chr16_11047160     AAsi    C    G        0      0        2 
  16 chr16_11047160     AKia    C    G        0      0        2 
  16 chr16_11047160     AOna    C    G      0.5      1        2 
  16 chr16_11047160     ASom    C    G        0      0        2 
  16 chr16_11047160     HCab    C    G        0      0        2 
  16 chr16_11047160     HPrz    C    G        0      0        2 
  16 chr16_11047160     ZBoe    C    G        0      0        2 
  16 chr16_11047160     ZGre    C    G        0      0        2 
  16 chr16_11047160     ZHar    C    G        0      0        2 
  16 chr16_11047160   Sample    C    G        0      0        2 
  16 chr16_11049866     AAsi    T    C        0      0        2 
  16 chr16_11049866     AKia    T    C        0      0        2 
  16 chr16_11049866     AOna    T    C      0.5      1        2 
  16 chr16_11049866     ASom    T    C        0      0        2 
  16 chr16_11049866     HCab    T    C        0      0        2 
  16 chr16_11049866     HPrz    T    C        0      0        2 
  16 chr16_11049866     ZBoe    T    C        0      0        2 
  16 chr16_11049866     ZGre    T    C        0      0        2 
  16 chr16_11049866     ZHar    T    C        0      0        2 
  16 chr16_11049866   Sample    T    C        0      0        2 
  16 chr16_11061148     AAsi    C    T        0      0        2 
  16 chr16_11061148     AKia    C    T        0      0        2 
  16 chr16_11061148     AOna    C    T        0      0        2 
  16 chr16_11061148     ASom    C    T        0      0        2 
  16 chr16_11061148     HCab    C    T        1      2        2 
  16 chr16_11061148     HPrz    C    T        1      2        2 
  16 chr16_11061148     ZBoe    C    T        0      0        2 
  16 chr16_11061148     ZGre    C    T        0      0        2 
  16 chr16_11061148     ZHar    C    T        0      0        2 
  16 chr16_11061148   Sample    C    T        0      0        2 
  16 chr16_11061341     AAsi    C    T        0      0        2 
  16 chr16_11061341     AKia    C    T        0      0        2 
  16 chr16_11061341     AOna    C    T        0      0        2 
  16 chr16_11061341     ASom    C    T        0      0        2 
  16 chr16_11061341     HCab    C    T        0      0        2 
  16 chr16_11061341     HPrz    C    T        0      0        2 
  16 chr16_11061341     ZBoe    C    T      0.5      1        2 
  16 chr16_11061341     ZGre    C    T        0      0        2 
  16 chr16_11061341     ZHar    C    T        0      0        2 
  16 chr16_11061341   Sample    C    T        0      0        2 
  16 chr16_11062676     AAsi    T    C        0      0        2 
  16 chr16_11062676     AKia    T    C        0      0        2 
  16 chr16_11062676     AOna    T    C        0      0        2 
  16 chr16_11062676     ASom    T    C        0      0        2 
  16 chr16_11062676     HCab    T    C        1      2        2 
  16 chr16_11062676     HPrz    T    C        1      2        2 
  16 chr16_11062676     ZBoe    T    C        0      0        2 
  16 chr16_11062676     ZGre    T    C        0      0        2 
  16 chr16_11062676     ZHar    T    C        0      0        2 
  16 chr16_11062676   Sample    T    C        0      0        2 
  16 chr16_11066697     AAsi    G    A        0      0        2 
  16 chr16_11066697     AKia    G    A        0      0        2 
  16 chr16_11066697     AOna    G    A      0.5      1        2 
  16 chr16_11066697     ASom    G    A        0      0        2 
  16 chr16_11066697     HCab    G    A        0      0        2 
  16 chr16_11066697     HPrz    G    A        0      0        2 
  16 chr16_11066697     ZBoe    G    A        0      0        2 
  16 chr16_11066697     ZGre    G    A        0      0        2 
  16 chr16_11066697     ZHar    G    A        0      0        2 
  16 chr16_11066697   Sample    G    A        0      0        2 
  16 chr16_11071995     AAsi    A    C        0      0        2 
  16 chr16_11071995     AKia    A    C        0      0        2 
  16 chr16_11071995     AOna    A    C        0      0        2 
  16 chr16_11071995     ASom    A    C        0      0        2 
  16 chr16_11071995     HCab    A    C        1      2        2 
  16 chr16_11071995     HPrz    A    C        1      2        2 
  16 chr16_11071995     ZBoe    A    C        0      0        2 
  16 chr16_11071995     ZGre    A    C        0      0        2 
  16 chr16_11071995     ZHar    A    C        0      0        2 
  16 chr16_11071995   Sample    A    C        0      0        2 
  16 chr16_11080011     AAsi    C    T      0.5      1        2 
  16 chr16_11080011     AKia    C    T        0      0        2 
  16 chr16_11080011     AOna    C    T        0      0        2 
  16 chr16_11080011     ASom    C    T        0      0        2 
  16 chr16_11080011     HCab    C    T        0      0        2 
  16 chr16_11080011     HPrz    C    T        0      0        2 
  16 chr16_11080011     ZBoe    C    T        0      0        2 
  16 chr16_11080011     ZGre    C    T        0      0        2 
  16 chr16_11080011     ZHar    C    T        0      0        2 
  16 chr16_11080011   Sample    C    T        0      0        2 
  16 chr16_11080406     AAsi    T    C        0      0        2 
  16 chr16_11080406     AKia    T    C        0      0        2 
  16 chr16_11080406     AOna    T    C        0      0        2 
  16 chr16_11080406     ASom    T    C        0      0        2 
  16 chr16_11080406     HCab    T    C        0      0        2 
  16 chr16_11080406     HPrz    T    C        0      0        2 
  16 chr16_11080406     ZBoe    T    C      0.5      1        2 
  16 chr16_11080406     ZGre    T    C        0      0        2 
  16 chr16_11080406     ZHar    T    C        0      0        2 
  16 chr16_11080406   Sample    T    C        0      0        2 
  16 chr16_11087785     AAsi    C    T      0.5      1        2 
  16 chr16_11087785     AKia    C    T        0      0        2 
  16 chr16_11087785     AOna    C    T        0      0        2 
  16 chr16_11087785     ASom    C    T        0      0        2 
  16 chr16_11087785     HCab    C    T        0      0        2 
  16 chr16_11087785     HPrz    C    T        0      0        2 
  16 chr16_11087785     ZBoe    C    T        0      0        2 
  16 chr16_11087785     ZGre    C    T        0      0        2 
  16 chr16_11087785     ZHar    C    T        0      0        2 
  16 chr16_11087785   Sample    C    T        0      0        2 
  16 chr16_11093877     AAsi    C    G        0      0        2 
  16 chr16_11093877     AKia    C    G        0      0        2 
  16 chr16_11093877     AOna    C    G        0      0        2 
  16 chr16_11093877     ASom    C    G        0      0        2 
  16 chr16_11093877     HCab    C    G      0.5      1        2 
  16 chr16_11093877     HPrz    C    G        0      0        2 
  16 chr16_11093877     ZBoe    C    G        0      0        2 
  16 chr16_11093877     ZGre    C    G        0      0        2 
  16 chr16_11093877     ZHar    C    G        0      0        2 
  16 chr16_11093877   Sample    C    G        0      0        2 
  16 chr16_11094251     AAsi    G    C        0      0        2 
  16 chr16_11094251     AKia    G    C        1      2        2 
  16 chr16_11094251     AOna    G    C        0      0        2 
  16 chr16_11094251     ASom    G    C        0      0        2 
  16 chr16_11094251     HCab    G    C        0      0        2 
  16 chr16_11094251     HPrz    G    C        0      0        2 
  16 chr16_11094251     ZBoe    G    C        0      0        2 
  16 chr16_11094251     ZGre    G    C        0      0        2 
  16 chr16_11094251     ZHar    G    C        0      0        2 
  16 chr16_11094251   Sample    G    C        0      0        2 
  16 chr16_11094445     AAsi    T    G        0      0        2 
  16 chr16_11094445     AKia    T    G        0      0        2 
  16 chr16_11094445     AOna    T    G        0      0        2 
  16 chr16_11094445     ASom    T    G        0      0        2 
  16 chr16_11094445     HCab    T    G      0.5      1        2 
  16 chr16_11094445     HPrz    T    G        0      0        2 
  16 chr16_11094445     ZBoe    T    G        0      0        2 
  16 chr16_11094445     ZGre    T    G        0      0        2 
  16 chr16_11094445     ZHar    T    G        0      0        2 
  16 chr16_11094445   Sample    T    G        0      0        2 
  16 chr16_11096436     AAsi    A    G        0      0        2 
  16 chr16_11096436     AKia    A    G        1      2        2 
  16 chr16_11096436     AOna    A    G        0      0        2 
  16 chr16_11096436     ASom    A    G        0      0        2 
  16 chr16_11096436     HCab    A    G        0      0        2 
  16 chr16_11096436     HPrz    A    G        0      0        2 
  16 chr16_11096436     ZBoe    A    G        0      0        2 
  16 chr16_11096436     ZGre    A    G        0      0        2 
  16 chr16_11096436     ZHar    A    G        0      0        2 
  16 chr16_11096436   Sample    A    G        0      0        2 
  16 chr16_11119298     AAsi    C    T        0      0        2 
  16 chr16_11119298     AKia    C    T        0      0        2 
  16 chr16_11119298     AOna    C    T        0      0        2 
  16 chr16_11119298     ASom    C    T        0      0        2 
  16 chr16_11119298     HCab    C    T        1      2        2 
  16 chr16_11119298     HPrz    C    T        1      2        2 
  16 chr16_11119298     ZBoe    C    T        0      0        2 
  16 chr16_11119298     ZGre    C    T        0      0        2 
  16 chr16_11119298     ZHar    C    T        0      0        2 
  16 chr16_11119298   Sample    C    T        0      0        2 
  16 chr16_11127451     AAsi    A    G        0      0        2 
  16 chr16_11127451     AKia    A    G        0      0        2 
  16 chr16_11127451     AOna    A    G        0      0        2 
  16 chr16_11127451     ASom    A    G        0      0        2 
  16 chr16_11127451     HCab    A    G        1      2        2 
  16 chr16_11127451     HPrz    A    G        1      2        2 
  16 chr16_11127451     ZBoe    A    G        0      0        2 
  16 chr16_11127451     ZGre    A    G        0      0        2 
  16 chr16_11127451     ZHar    A    G        0      0        2 
  16 chr16_11127451   Sample    A    G        0      0        2 
  16 chr16_11130315     AAsi    C    T        0      0        2 
  16 chr16_11130315     AKia    C    T        0      0        2 
  16 chr16_11130315     AOna    C    T      0.5      1        2 
  16 chr16_11130315     ASom    C    T        0      0        2 
  16 chr16_11130315     HCab    C    T        0      0        2 
  16 chr16_11130315     HPrz    C    T        0      0        2 
  16 chr16_11130315     ZBoe    C    T        0      0        2 
  16 chr16_11130315     ZGre    C    T        0      0        2 
  16 chr16_11130315     ZHar    C    T        0      0        2 
  16 chr16_11130315   Sample    C    T        0      0        2 
  16 chr16_11130887     AAsi    A    G        0      0        2 
  16 chr16_11130887     AKia    A    G        0      0        2 
  16 chr16_11130887     AOna    A    G      0.5      1        2 
  16 chr16_11130887     ASom    A    G        0      0        2 
  16 chr16_11130887     HCab    A    G        0      0        2 
  16 chr16_11130887     HPrz    A    G        0      0        2 
  16 chr16_11130887     ZBoe    A    G        0      0        2 
  16 chr16_11130887     ZGre    A    G        0      0        2 
  16 chr16_11130887     ZHar    A    G        0      0        2 
  16 chr16_11130887   Sample    A    G        0      0        2 
  16 chr16_11137149     AAsi    A    C        1      2        2 
  16 chr16_11137149     AKia    A    C        0      0        2 
  16 chr16_11137149     AOna    A    C        0      0        2 
  16 chr16_11137149     ASom    A    C        1      2        2 
  16 chr16_11137149     HCab    A    C        0      0        2 
  16 chr16_11137149     HPrz    A    C        0      0        2 
  16 chr16_11137149     ZBoe    A    C        0      0        2 
  16 chr16_11137149     ZGre    A    C        0      0        2 
  16 chr16_11137149     ZHar    A    C        0      0        2 
  16 chr16_11137149   Sample    A    C        1      2        2 
  16 chr16_11146764     AAsi    A    T        0      0        2 
  16 chr16_11146764     AKia    A    T        0      0        2 
  16 chr16_11146764     AOna    A    T        0      0        2 
  16 chr16_11146764     ASom    A    T        0      0        2 
  16 chr16_11146764     HCab    A    T        0      0        2 
  16 chr16_11146764     HPrz    A    T        0      0        2 
  16 chr16_11146764     ZBoe    A    T        0      0        2 
  16 chr16_11146764     ZGre    A    T        0      0        2 
  16 chr16_11146764     ZHar    A    T      0.5      1        2 
  16 chr16_11146764   Sample    A    T        0      0        2 
  16 chr16_11150143     AAsi    C    T        0      0        2 
  16 chr16_11150143     AKia    C    T      0.5      1        2 
  16 chr16_11150143     AOna    C    T        0      0        2 
  16 chr16_11150143     ASom    C    T        0      0        2 
  16 chr16_11150143     HCab    C    T        0      0        2 
  16 chr16_11150143     HPrz    C    T        0      0        2 
  16 chr16_11150143     ZBoe    C    T        0      0        2 
  16 chr16_11150143     ZGre    C    T        0      0        2 
  16 chr16_11150143     ZHar    C    T        0      0        2 
  16 chr16_11150143   Sample    C    T        0      0        2 
  16 chr16_11151120     AAsi    T    C        0      0        2 
  16 chr16_11151120     AKia    T    C        0      0        2 
  16 chr16_11151120     AOna    T    C        0      0        2 
  16 chr16_11151120     ASom    T    C        0      0        2 
  16 chr16_11151120     HCab    T    C      0.5      1        2 
  16 chr16_11151120     HPrz    T    C        0      0        2 
  16 chr16_11151120     ZBoe    T    C        0      0        2 
  16 chr16_11151120     ZGre    T    C        0      0        2 
  16 chr16_11151120     ZHar    T    C        0      0        2 
  16 chr16_11151120   Sample    T    C        0      0        2 
  16 chr16_11157443     AAsi    C    G        0      0        2 
  16 chr16_11157443     AKia    C    G        0      0        2 
  16 chr16_11157443     AOna    C    G        1      2        2 
  16 chr16_11157443     ASom    C    G        0      0        2 
  16 chr16_11157443     HCab    C    G        0      0        2 
  16 chr16_11157443     HPrz    C    G        0      0        2 
  16 chr16_11157443     ZBoe    C    G        0      0        2 
  16 chr16_11157443     ZGre    C    G        0      0        2 
  16 chr16_11157443     ZHar    C    G        0      0        2 
  16 chr16_11157443   Sample    C    G        0      0        2 
  16 chr16_11161248     AAsi    C    G        0      0        2 
  16 chr16_11161248     AKia    C    G        0      0        2 
  16 chr16_11161248     AOna    C    G        0      0        2 
  16 chr16_11161248     ASom    C    G        0      0        2 
  16 chr16_11161248     HCab    C    G        0      0        2 
  16 chr16_11161248     HPrz    C    G        1      2        2 
  16 chr16_11161248     ZBoe    C    G        0      0        2 
  16 chr16_11161248     ZGre    C    G        0      0        2 
  16 chr16_11161248     ZHar    C    G        0      0        2 
  16 chr16_11161248   Sample    C    G        0      0        2 
  16 chr16_11161479     AAsi    C    G        0      0        2 
  16 chr16_11161479     AKia    C    G        0      0        2 
  16 chr16_11161479     AOna    C    G        0      0        2 
  16 chr16_11161479     ASom    C    G        0      0        2 
  16 chr16_11161479     HCab    C    G      0.5      1        2 
  16 chr16_11161479     HPrz    C    G        1      2        2 
  16 chr16_11161479     ZBoe    C    G        0      0        2 
  16 chr16_11161479     ZGre    C    G        0      0        2 
  16 chr16_11161479     ZHar    C    G        0      0        2 
  16 chr16_11161479   Sample    C    G        0      0        2 
  16 chr16_11167697     AAsi    A    G        0      0        2 
  16 chr16_11167697     AKia    A    G        0      0        2 
  16 chr16_11167697     AOna    A    G        0      0        2 
  16 chr16_11167697     ASom    A    G        0      0        2 
  16 chr16_11167697     HCab    A    G        0      0        2 
  16 chr16_11167697     HPrz    A    G        0      0        2 
  16 chr16_11167697     ZBoe    A    G        0      0        2 
  16 chr16_11167697     ZGre    A    G        1      2        2 
  16 chr16_11167697     ZHar    A    G        0      0        2 
  16 chr16_11167697   Sample    A    G        0      0        2 
  16 chr16_11171054     AAsi    A    G        0      0        2 
  16 chr16_11171054     AKia    A    G        1      2        2 
  16 chr16_11171054     AOna    A    G        1      2        2 
  16 chr16_11171054     ASom    A    G        0      0        2 
  16 chr16_11171054     HCab    A    G        0      0        2 
  16 chr16_11171054     HPrz    A    G        0      0        2 
  16 chr16_11171054     ZBoe    A    G        0      0        2 
  16 chr16_11171054     ZGre    A    G        0      0        2 
  16 chr16_11171054     ZHar    A    G        0      0        2 
  16 chr16_11171054   Sample    A    G        0      0        2 
  16 chr16_11171424     AAsi    T    C        0      0        2 
  16 chr16_11171424     AKia    T    C        0      0        2 
  16 chr16_11171424     AOna    T    C        0      0        2 
  16 chr16_11171424     ASom    T    C        0      0        2 
  16 chr16_11171424     HCab    T    C        1      2        2 
  16 chr16_11171424     HPrz    T    C        1      2        2 
  16 chr16_11171424     ZBoe    T    C        0      0        2 
  16 chr16_11171424     ZGre    T    C        0      0        2 
  16 chr16_11171424     ZHar    T    C        0      0        2 
  16 chr16_11171424   Sample    T    C        0      0        2 
  16 chr16_11172552     AAsi    A    G      0.5      1        2 
  16 chr16_11172552     AKia    A    G        0      0        2 
  16 chr16_11172552     AOna    A    G        0      0        2 
  16 chr16_11172552     ASom    A    G        1      2        2 
  16 chr16_11172552     HCab    A    G        0      0        2 
  16 chr16_11172552     HPrz    A    G        0      0        2 
  16 chr16_11172552     ZBoe    A    G        0      0        2 
  16 chr16_11172552     ZGre    A    G        0      0        2 
  16 chr16_11172552     ZHar    A    G        0      0        2 
  16 chr16_11172552   Sample    A    G        0      0        2 
  16 chr16_11180518     AAsi    G    T      0.5      1        2 
  16 chr16_11180518     AKia    G    T        0      0        2 
  16 chr16_11180518     AOna    G    T        0      0        2 
  16 chr16_11180518     ASom    G    T        1      2        2 
  16 chr16_11180518     HCab    G    T        0      0        2 
  16 chr16_11180518     HPrz    G    T        0      0        2 
  16 chr16_11180518     ZBoe    G    T        0      0        2 
  16 chr16_11180518     ZGre    G    T        0      0        2 
  16 chr16_11180518     ZHar    G    T        0      0        2 
  16 chr16_11180518   Sample    G    T        0      0        2 
  16 chr16_11185111     AAsi    T    C        0      0        2 
  16 chr16_11185111     AKia    T    C      0.5      1        2 
  16 chr16_11185111     AOna    T    C      0.5      1        2 
  16 chr16_11185111     ASom    T    C        0      0        2 
  16 chr16_11185111     HCab    T    C        0      0        2 
  16 chr16_11185111     HPrz    T    C        0      0        2 
  16 chr16_11185111     ZBoe    T    C        0      0        2 
  16 chr16_11185111     ZGre    T    C        0      0        2 
  16 chr16_11185111     ZHar    T    C        0      0        2 
  16 chr16_11185111   Sample    T    C        0      0        2 
  16 chr16_11193147     AAsi    G    A        0      0        2 
  16 chr16_11193147     AKia    G    A        1      2        2 
  16 chr16_11193147     AOna    G    A      0.5      1        2 
  16 chr16_11193147     ASom    G    A        0      0        2 
  16 chr16_11193147     HCab    G    A        0      0        2 
  16 chr16_11193147     HPrz    G    A        0      0        2 
  16 chr16_11193147     ZBoe    G    A        0      0        2 
  16 chr16_11193147     ZGre    G    A        0      0        2 
  16 chr16_11193147     ZHar    G    A        0      0        2 
  16 chr16_11193147   Sample    G    A        0      0        2 
  16 chr16_11196117     AAsi    A    G        0      0        2 
  16 chr16_11196117     AKia    A    G        1      2        2 
  16 chr16_11196117     AOna    A    G        0      0        2 
  16 chr16_11196117     ASom    A    G        0      0        2 
  16 chr16_11196117     HCab    A    G        0      0        2 
  16 chr16_11196117     HPrz    A    G        0      0        2 
  16 chr16_11196117     ZBoe    A    G        0      0        2 
  16 chr16_11196117     ZGre    A    G        0      0        2 
  16 chr16_11196117     ZHar    A    G        0      0        2 
  16 chr16_11196117   Sample    A    G        0      0        2 
  16 chr16_11197072     AAsi    T    C        0      0        2 
  16 chr16_11197072     AKia    T    C        0      0        2 
  16 chr16_11197072     AOna    T    C      0.5      1        2 
  16 chr16_11197072     ASom    T    C        0      0        2 
  16 chr16_11197072     HCab    T    C        0      0        2 
  16 chr16_11197072     HPrz    T    C        0      0        2 
  16 chr16_11197072     ZBoe    T    C        0      0        2 
  16 chr16_11197072     ZGre    T    C        0      0        2 
  16 chr16_11197072     ZHar    T    C        0      0        2 
  16 chr16_11197072   Sample    T    C        0      0        2 
  16 chr16_11203602     AAsi    T    G        0      0        2 
  16 chr16_11203602     AKia    T    G        0      0        2 
  16 chr16_11203602     AOna    T    G      0.5      1        2 
  16 chr16_11203602     ASom    T    G        0      0        2 
  16 chr16_11203602     HCab    T    G        0      0        2 
  16 chr16_11203602     HPrz    T    G        0      0        2 
  16 chr16_11203602     ZBoe    T    G        0      0        2 
  16 chr16_11203602     ZGre    T    G        0      0        2 
  16 chr16_11203602     ZHar    T    G        0      0        2 
  16 chr16_11203602   Sample    T    G        0      0        2 
  16 chr16_11212400     AAsi    G    T        0      0        2 
  16 chr16_11212400     AKia    G    T        0      0        2 
  16 chr16_11212400     AOna    G    T        0      0        2 
  16 chr16_11212400     ASom    G    T        0      0        2 
  16 chr16_11212400     HCab    G    T        0      0        2 
  16 chr16_11212400     HPrz    G    T        0      0        2 
  16 chr16_11212400     ZBoe    G    T        0      0        2 
  16 chr16_11212400     ZGre    G    T        0      0        2 
  16 chr16_11212400     ZHar    G    T        1      2        2 
  16 chr16_11212400   Sample    G    T        0      0        2 
  16 chr16_11214111     AAsi    C    T        0      0        2 
  16 chr16_11214111     AKia    C    T        0      0        2 
  16 chr16_11214111     AOna    C    T        0      0        2 
  16 chr16_11214111     ASom    C    T        0      0        2 
  16 chr16_11214111     HCab    C    T        0      0        2 
  16 chr16_11214111     HPrz    C    T        0      0        2 
  16 chr16_11214111     ZBoe    C    T        0      0        2 
  16 chr16_11214111     ZGre    C    T        0      0        2 
  16 chr16_11214111     ZHar    C    T        1      2        2 
  16 chr16_11214111   Sample    C    T        0      0        2 
  16 chr16_11214720     AAsi    C    A        0      0        2 
  16 chr16_11214720     AKia    C    A        0      0        2 
  16 chr16_11214720     AOna    C    A        0      0        2 
  16 chr16_11214720     ASom    C    A        0      0        2 
  16 chr16_11214720     HCab    C    A        0      0        2 
  16 chr16_11214720     HPrz    C    A        0      0        2 
  16 chr16_11214720     ZBoe    C    A        0      0        2 
  16 chr16_11214720     ZGre    C    A        0      0        2 
  16 chr16_11214720     ZHar    C    A        1      2        2 
  16 chr16_11214720   Sample    C    A        0      0        2 
  16 chr16_11215596     AAsi    A    G        0      0        2 
  16 chr16_11215596     AKia    A    G        1      2        2 
  16 chr16_11215596     AOna    A    G        1      2        2 
  16 chr16_11215596     ASom    A    G        0      0        2 
  16 chr16_11215596     HCab    A    G        0      0        2 
  16 chr16_11215596     HPrz    A    G        0      0        2 
  16 chr16_11215596     ZBoe    A    G        0      0        2 
  16 chr16_11215596     ZGre    A    G        0      0        2 
  16 chr16_11215596     ZHar    A    G        0      0        2 
  16 chr16_11215596   Sample    A    G        0      0        2 
  16 chr16_11217406     AAsi    A    G        0      0        2 
  16 chr16_11217406     AKia    A    G        0      0        2 
  16 chr16_11217406     AOna    A    G        0      0        2 
  16 chr16_11217406     ASom    A    G        0      0        2 
  16 chr16_11217406     HCab    A    G        0      0        2 
  16 chr16_11217406     HPrz    A    G        0      0        2 
  16 chr16_11217406     ZBoe    A    G      0.5      1        2 
  16 chr16_11217406     ZGre    A    G        0      0        2 
  16 chr16_11217406     ZHar    A    G        0      0        2 
  16 chr16_11217406   Sample    A    G        0      0        2 
  16 chr16_11220422     AAsi    A    G        0      0        2 
  16 chr16_11220422     AKia    A    G        0      0        2 
  16 chr16_11220422     AOna    A    G        0      0        2 
  16 chr16_11220422     ASom    A    G        0      0        2 
  16 chr16_11220422     HCab    A    G      0.5      1        2 
  16 chr16_11220422     HPrz    A    G        0      0        2 
  16 chr16_11220422     ZBoe    A    G        0      0        2 
  16 chr16_11220422     ZGre    A    G        0      0        2 
  16 chr16_11220422     ZHar    A    G        0      0        2 
  16 chr16_11220422   Sample    A    G        0      0        2 
  16 chr16_11221160     AAsi    C    G        0      0        2 
  16 chr16_11221160     AKia    C    G        0      0        2 
  16 chr16_11221160     AOna    C    G        0      0        2 
  16 chr16_11221160     ASom    C    G        0      0        2 
  16 chr16_11221160     HCab    C    G        0      0        2 
  16 chr16_11221160     HPrz    C    G      0.5      1        2 
  16 chr16_11221160     ZBoe    C    G        0      0        2 
  16 chr16_11221160     ZGre    C    G        0      0        2 
  16 chr16_11221160     ZHar    C    G        0      0        2 
  16 chr16_11221160   Sample    C    G        0      0        2 
  16 chr16_11222279     AAsi    C    T        0      0        2 
  16 chr16_11222279     AKia    C    T        0      0        2 
  16 chr16_11222279     AOna    C    T        0      0        2 
  16 chr16_11222279     ASom    C    T        0      0        2 
  16 chr16_11222279     HCab    C    T        0      0        2 
  16 chr16_11222279     HPrz    C    T        0      0        2 
  16 chr16_11222279     ZBoe    C    T        0      0        2 
  16 chr16_11222279     ZGre    C    T        0      0        2 
  16 chr16_11222279     ZHar    C    T        1      2        2 
  16 chr16_11222279   Sample    C    T        0      0        2 
  16 chr16_11223964     AAsi    C    G        0      0        2 
  16 chr16_11223964     AKia    C    G        0      0        2 
  16 chr16_11223964     AOna    C    G        0      0        2 
  16 chr16_11223964     ASom    C    G        0      0        2 
  16 chr16_11223964     HCab    C    G        0      0        2 
  16 chr16_11223964     HPrz    C    G        0      0        2 
  16 chr16_11223964     ZBoe    C    G        0      0        2 
  16 chr16_11223964     ZGre    C    G        0      0        2 
  16 chr16_11223964     ZHar    C    G        1      2        2 
  16 chr16_11223964   Sample    C    G        0      0        2 
  16 chr16_11232782     AAsi    G    C        0      0        2 
  16 chr16_11232782     AKia    G    C        0      0        2 
  16 chr16_11232782     AOna    G    C        0      0        2 
  16 chr16_11232782     ASom    G    C        0      0        2 
  16 chr16_11232782     HCab    G    C        0      0        2 
  16 chr16_11232782     HPrz    G    C        0      0        2 
  16 chr16_11232782     ZBoe    G    C        1      2        2 
  16 chr16_11232782     ZGre    G    C        0      0        2 
  16 chr16_11232782     ZHar    G    C        0      0        2 
  16 chr16_11232782   Sample    G    C        0      0        2 
  16 chr16_11235290     AAsi    T    G        0      0        2 
  16 chr16_11235290     AKia    T    G        0      0        2 
  16 chr16_11235290     AOna    T    G      0.5      1        2 
  16 chr16_11235290     ASom    T    G        0      0        2 
  16 chr16_11235290     HCab    T    G        0      0        2 
  16 chr16_11235290     HPrz    T    G        0      0        2 
  16 chr16_11235290     ZBoe    T    G        0      0        2 
  16 chr16_11235290     ZGre    T    G        0      0        2 
  16 chr16_11235290     ZHar    T    G        0      0        2 
  16 chr16_11235290   Sample    T    G        0      0        2 
  16 chr16_11236663     AAsi    A    T        0      0        2 
  16 chr16_11236663     AKia    A    T        0      0        2 
  16 chr16_11236663     AOna    A    T        0      0        2 
  16 chr16_11236663     ASom    A    T        0      0        2 
  16 chr16_11236663     HCab    A    T        0      0        2 
  16 chr16_11236663     HPrz    A    T        0      0        2 
  16 chr16_11236663     ZBoe    A    T        1      2        2 
  16 chr16_11236663     ZGre    A    T        1      2        2 
  16 chr16_11236663     ZHar    A    T        0      0        2 
  16 chr16_11236663   Sample    A    T        0      0        2 
  16 chr16_11238510     AAsi    C    T        0      0        2 
  16 chr16_11238510     AKia    C    T        0      0        2 
  16 chr16_11238510     AOna    C    T        0      0        2 
  16 chr16_11238510     ASom    C    T        0      0        2 
  16 chr16_11238510     HCab    C    T        1      2        2 
  16 chr16_11238510     HPrz    C    T        1      2        2 
  16 chr16_11238510     ZBoe    C    T        0      0        2 
  16 chr16_11238510     ZGre    C    T        0      0        2 
  16 chr16_11238510     ZHar    C    T        0      0        2 
  16 chr16_11238510   Sample    C    T        0      0        2 
  16 chr16_11248224     AAsi    A    G        0      0        2 
  16 chr16_11248224     AKia    A    G        0      0        2 
  16 chr16_11248224     AOna    A    G        0      0        2 
  16 chr16_11248224     ASom    A    G        0      0        2 
  16 chr16_11248224     HCab    A    G        1      2        2 
  16 chr16_11248224     HPrz    A    G        1      2        2 
  16 chr16_11248224     ZBoe    A    G        0      0        2 
  16 chr16_11248224     ZGre    A    G        0      0        2 
  16 chr16_11248224     ZHar    A    G        0      0        2 
  16 chr16_11248224   Sample    A    G        0      0        2 
  16 chr16_11256322     AAsi    C    G        0      0        2 
  16 chr16_11256322     AKia    C    G        0      0        2 
  16 chr16_11256322     AOna    C    G        0      0        2 
  16 chr16_11256322     ASom    C    G        0      0        2 
  16 chr16_11256322     HCab    C    G        0      0        2 
  16 chr16_11256322     HPrz    C    G        0      0        2 
  16 chr16_11256322     ZBoe    C    G        0      0        2 
  16 chr16_11256322     ZGre    C    G        1      2        2 
  16 chr16_11256322     ZHar    C    G        0      0        2 
  16 chr16_11256322   Sample    C    G        0      0        2 
  16 chr16_11261317     AAsi    G    T        0      0        2 
  16 chr16_11261317     AKia    G    T        0      0        2 
  16 chr16_11261317     AOna    G    T      0.5      1        2 
  16 chr16_11261317     ASom    G    T        0      0        2 
  16 chr16_11261317     HCab    G    T        0      0        2 
  16 chr16_11261317     HPrz    G    T        0      0        2 
  16 chr16_11261317     ZBoe    G    T        0      0        2 
  16 chr16_11261317     ZGre    G    T        0      0        2 
  16 chr16_11261317     ZHar    G    T        0      0        2 
  16 chr16_11261317   Sample    G    T        0      0        2 
  16 chr16_11266363     AAsi    C    T        0      0        2 
  16 chr16_11266363     AKia    C    T        0      0        2 
  16 chr16_11266363     AOna    C    T        0      0        2 
  16 chr16_11266363     ASom    C    T        0      0        2 
  16 chr16_11266363     HCab    C    T      0.5      1        2 
  16 chr16_11266363     HPrz    C    T        0      0        2 
  16 chr16_11266363     ZBoe    C    T        0      0        2 
  16 chr16_11266363     ZGre    C    T        0      0        2 
  16 chr16_11266363     ZHar    C    T        0      0        2 
  16 chr16_11266363   Sample    C    T        0      0        2 
  16 chr16_11267939     AAsi    C    T        0      0        2 
  16 chr16_11267939     AKia    C    T        0      0        2 
  16 chr16_11267939     AOna    C    T        0      0        2 
  16 chr16_11267939     ASom    C    T        0      0        2 
  16 chr16_11267939     HCab    C    T        0      0        2 
  16 chr16_11267939     HPrz    C    T        0      0        2 
  16 chr16_11267939     ZBoe    C    T      0.5      1        2 
  16 chr16_11267939     ZGre    C    T        0      0        2 
  16 chr16_11267939     ZHar    C    T        0      0        2 
  16 chr16_11267939   Sample    C    T        0      0        2 
  16 chr16_11279778     AAsi    G    T        0      0        2 
  16 chr16_11279778     AKia    G    T        0      0        2 
  16 chr16_11279778     AOna    G    T        0      0        2 
  16 chr16_11279778     ASom    G    T        0      0        2 
  16 chr16_11279778     HCab    G    T        0      0        2 
  16 chr16_11279778     HPrz    G    T        0      0        2 
  16 chr16_11279778     ZBoe    G    T      0.5      1        2 
  16 chr16_11279778     ZGre    G    T        0      0        2 
  16 chr16_11279778     ZHar    G    T        0      0        2 
  16 chr16_11279778   Sample    G    T        0      0        2 
  16 chr16_11296756     AAsi    A    G        0      0        2 
  16 chr16_11296756     AKia    A    G        0      0        2 
  16 chr16_11296756     AOna    A    G        0      0        2 
  16 chr16_11296756     ASom    A    G        0      0        2 
  16 chr16_11296756     HCab    A    G        0      0        2 
  16 chr16_11296756     HPrz    A    G        0      0        2 
  16 chr16_11296756     ZBoe    A    G      0.5      1        2 
  16 chr16_11296756     ZGre    A    G        0      0        2 
  16 chr16_11296756     ZHar    A    G        0      0        2 
  16 chr16_11296756   Sample    A    G        0      0        2 
  16 chr16_11301859     AAsi    A    C        0      0        2 
  16 chr16_11301859     AKia    A    C        0      0        2 
  16 chr16_11301859     AOna    A    C        0      0        2 
  16 chr16_11301859     ASom    A    C        0      0        2 
  16 chr16_11301859     HCab    A    C        0      0        2 
  16 chr16_11301859     HPrz    A    C        0      0        2 
  16 chr16_11301859     ZBoe    A    C        0      0        2 
  16 chr16_11301859     ZGre    A    C        1      2        2 
  16 chr16_11301859     ZHar    A    C        0      0        2 
  16 chr16_11301859   Sample    A    C        0      0        2 
  16 chr16_11304058     AAsi    G    A        0      0        2 
  16 chr16_11304058     AKia    G    A        0      0        2 
  16 chr16_11304058     AOna    G    A        0      0        2 
  16 chr16_11304058     ASom    G    A        0      0        2 
  16 chr16_11304058     HCab    G    A        0      0        2 
  16 chr16_11304058     HPrz    G    A        0      0        2 
  16 chr16_11304058     ZBoe    G    A        1      2        2 
  16 chr16_11304058     ZGre    G    A        1      2        2 
  16 chr16_11304058     ZHar    G    A        1      2        2 
  16 chr16_11304058   Sample    G    A        0      0        2 
  16 chr16_11304480     AAsi    A    G        0      0        2 
  16 chr16_11304480     AKia    A    G        0      0        2 
  16 chr16_11304480     AOna    A    G      0.5      1        2 
  16 chr16_11304480     ASom    A    G        0      0        2 
  16 chr16_11304480     HCab    A    G        0      0        2 
  16 chr16_11304480     HPrz    A    G        0      0        2 
  16 chr16_11304480     ZBoe    A    G        0      0        2 
  16 chr16_11304480     ZGre    A    G        0      0        2 
  16 chr16_11304480     ZHar    A    G        0      0        2 
  16 chr16_11304480   Sample    A    G        0      0        2 
  16 chr16_11305761     AAsi    A    G        0      0        2 
  16 chr16_11305761     AKia    A    G        0      0        2 
  16 chr16_11305761     AOna    A    G        0      0        2 
  16 chr16_11305761     ASom    A    G        0      0        2 
  16 chr16_11305761     HCab    A    G        0      0        2 
  16 chr16_11305761     HPrz    A    G        0      0        2 
  16 chr16_11305761     ZBoe    A    G      0.5      1        2 
  16 chr16_11305761     ZGre    A    G        0      0        2 
  16 chr16_11305761     ZHar    A    G        0      0        2 
  16 chr16_11305761   Sample    A    G        0      0        2 
  16 chr16_11310579     AAsi    A    G        0      0        2 
  16 chr16_11310579     AKia    A    G        0      0        2 
  16 chr16_11310579     AOna    A    G        0      0        2 
  16 chr16_11310579     ASom    A    G        0      0        2 
  16 chr16_11310579     HCab    A    G        0      0        2 
  16 chr16_11310579     HPrz    A    G        0      0        2 
  16 chr16_11310579     ZBoe    A    G      0.5      1        2 
  16 chr16_11310579     ZGre    A    G        0      0        2 
  16 chr16_11310579     ZHar    A    G        0      0        2 
  16 chr16_11310579   Sample    A    G        0      0        2 
  16 chr16_11312409     AAsi    C    T        0      0        2 
  16 chr16_11312409     AKia    C    T        0      0        2 
  16 chr16_11312409     AOna    C    T        0      0        2 
  16 chr16_11312409     ASom    C    T        0      0        2 
  16 chr16_11312409     HCab    C    T        0      0        2 
  16 chr16_11312409     HPrz    C    T        0      0        2 
  16 chr16_11312409     ZBoe    C    T        1      2        2 
  16 chr16_11312409     ZGre    C    T        0      0        2 
  16 chr16_11312409     ZHar    C    T        0      0        2 
  16 chr16_11312409   Sample    C    T        0      0        2 
  16 chr16_11325711     AAsi    T    G        0      0        2 
  16 chr16_11325711     AKia    T    G        0      0        2 
  16 chr16_11325711     AOna    T    G      0.5      1        2 
  16 chr16_11325711     ASom    T    G        0      0        2 
  16 chr16_11325711     HCab    T    G        0      0        2 
  16 chr16_11325711     HPrz    T    G        0      0        2 
  16 chr16_11325711     ZBoe    T    G        0      0        2 
  16 chr16_11325711     ZGre    T    G        0      0        2 
  16 chr16_11325711     ZHar    T    G        0      0        2 
  16 chr16_11325711   Sample    T    G        0      0        2 
  16 chr16_11342598     AAsi    C    G        0      0        2 
  16 chr16_11342598     AKia    C    G        0      0        2 
  16 chr16_11342598     AOna    C    G      0.5      1        2 
  16 chr16_11342598     ASom    C    G        0      0        2 
  16 chr16_11342598     HCab    C    G        0      0        2 
  16 chr16_11342598     HPrz    C    G        0      0        2 
  16 chr16_11342598     ZBoe    C    G        0      0        2 
  16 chr16_11342598     ZGre    C    G        0      0        2 
  16 chr16_11342598     ZHar    C    G        0      0        2 
  16 chr16_11342598   Sample    C    G        0      0        2 
  16 chr16_11343602     AAsi    A    C        0      0        2 
  16 chr16_11343602     AKia    A    C        0      0        2 
  16 chr16_11343602     AOna    A    C        0      0        2 
  16 chr16_11343602     ASom    A    C      0.5      1        2 
  16 chr16_11343602     HCab    A    C        0      0        2 
  16 chr16_11343602     HPrz    A    C        0      0        2 
  16 chr16_11343602     ZBoe    A    C        0      0        2 
  16 chr16_11343602     ZGre    A    C        0      0        2 
  16 chr16_11343602     ZHar    A    C        0      0        2 
  16 chr16_11343602   Sample    A    C        0      0        2 
  16 chr16_11345106     AAsi    G    C        0      0        2 
  16 chr16_11345106     AKia    G    C        0      0        2 
  16 chr16_11345106     AOna    G    C      0.5      1        2 
  16 chr16_11345106     ASom    G    C        0      0        2 
  16 chr16_11345106     HCab    G    C        0      0        2 
  16 chr16_11345106     HPrz    G    C        0      0        2 
  16 chr16_11345106     ZBoe    G    C        0      0        2 
  16 chr16_11345106     ZGre    G    C        0      0        2 
  16 chr16_11345106     ZHar    G    C        0      0        2 
  16 chr16_11345106   Sample    G    C        0      0        2 
  16 chr16_11353076     AAsi    C    T        0      0        2 
  16 chr16_11353076     AKia    C    T        0      0        2 
  16 chr16_11353076     AOna    C    T        1      2        2 
  16 chr16_11353076     ASom    C    T        0      0        2 
  16 chr16_11353076     HCab    C    T        0      0        2 
  16 chr16_11353076     HPrz    C    T        0      0        2 
  16 chr16_11353076     ZBoe    C    T        0      0        2 
  16 chr16_11353076     ZGre    C    T        0      0        2 
  16 chr16_11353076     ZHar    C    T        0      0        2 
  16 chr16_11353076   Sample    C    T        0      0        2 
  16 chr16_11357927     AAsi    G    A        0      0        2 
  16 chr16_11357927     AKia    G    A        0      0        2 
  16 chr16_11357927     AOna    G    A      0.5      1        2 
  16 chr16_11357927     ASom    G    A        0      0        2 
  16 chr16_11357927     HCab    G    A        0      0        2 
  16 chr16_11357927     HPrz    G    A        0      0        2 
  16 chr16_11357927     ZBoe    G    A        0      0        2 
  16 chr16_11357927     ZGre    G    A        0      0        2 
  16 chr16_11357927     ZHar    G    A        0      0        2 
  16 chr16_11357927   Sample    G    A        0      0        2 
  16 chr16_11358240     AAsi    A    C        0      0        2 
  16 chr16_11358240     AKia    A    C        0      0        2 
  16 chr16_11358240     AOna    A    C        0      0        2 
  16 chr16_11358240     ASom    A    C        0      0        2 
  16 chr16_11358240     HCab    A    C        1      2        2 
  16 chr16_11358240     HPrz    A    C        1      2        2 
  16 chr16_11358240     ZBoe    A    C        0      0        2 
  16 chr16_11358240     ZGre    A    C        0      0        2 
  16 chr16_11358240     ZHar    A    C        0      0        2 
  16 chr16_11358240   Sample    A    C        0      0        2 
  16 chr16_11362168     AAsi    A    G        0      0        2 
  16 chr16_11362168     AKia    A    G        0      0        2 
  16 chr16_11362168     AOna    A    G        0      0        2 
  16 chr16_11362168     ASom    A    G        0      0        2 
  16 chr16_11362168     HCab    A    G        0      0        2 
  16 chr16_11362168     HPrz    A    G        0      0        2 
  16 chr16_11362168     ZBoe    A    G      0.5      1        2 
  16 chr16_11362168     ZGre    A    G        0      0        2 
  16 chr16_11362168     ZHar    A    G        0      0        2 
  16 chr16_11362168   Sample    A    G        0      0        2 
  16 chr16_11365646     AAsi    C    T        0      0        2 
  16 chr16_11365646     AKia    C    T        0      0        2 
  16 chr16_11365646     AOna    C    T        0      0        2 
  16 chr16_11365646     ASom    C    T        0      0        2 
  16 chr16_11365646     HCab    C    T        0      0        2 
  16 chr16_11365646     HPrz    C    T        0      0        2 
  16 chr16_11365646     ZBoe    C    T        1      2        2 
  16 chr16_11365646     ZGre    C    T        0      0        2 
  16 chr16_11365646     ZHar    C    T        0      0        2 
  16 chr16_11365646   Sample    C    T        0      0        2 
  16 chr16_11368534     AAsi    G    A        0      0        2 
  16 chr16_11368534     AKia    G    A        0      0        2 
  16 chr16_11368534     AOna    G    A        0      0        2 
  16 chr16_11368534     ASom    G    A        0      0        2 
  16 chr16_11368534     HCab    G    A        1      2        2 
  16 chr16_11368534     HPrz    G    A        1      2        2 
  16 chr16_11368534     ZBoe    G    A        0      0        2 
  16 chr16_11368534     ZGre    G    A        0      0        2 
  16 chr16_11368534     ZHar    G    A        0      0        2 
  16 chr16_11368534   Sample    G    A        0      0        2 
  16 chr16_11371898     AAsi    T    C        0      0        2 
  16 chr16_11371898     AKia    T    C        0      0        2 
  16 chr16_11371898     AOna    T    C        0      0        2 
  16 chr16_11371898     ASom    T    C        0      0        2 
  16 chr16_11371898     HCab    T    C        0      0        2 
  16 chr16_11371898     HPrz    T    C        0      0        2 
  16 chr16_11371898     ZBoe    T    C        1      2        2 
  16 chr16_11371898     ZGre    T    C        1      2        2 
  16 chr16_11371898     ZHar    T    C        1      2        2 
  16 chr16_11371898   Sample    T    C        0      0        2 
  16 chr16_11373159     AAsi    T    C        0      0        2 
  16 chr16_11373159     AKia    T    C        0      0        2 
  16 chr16_11373159     AOna    T    C        0      0        2 
  16 chr16_11373159     ASom    T    C        0      0        2 
  16 chr16_11373159     HCab    T    C        0      0        2 
  16 chr16_11373159     HPrz    T    C      0.5      1        2 
  16 chr16_11373159     ZBoe    T    C        0      0        2 
  16 chr16_11373159     ZGre    T    C        0      0        2 
  16 chr16_11373159     ZHar    T    C        0      0        2 
  16 chr16_11373159   Sample    T    C        0      0        2 
  16 chr16_11378467     AAsi    A    G      0.5      1        2 
  16 chr16_11378467     AKia    A    G        0      0        2 
  16 chr16_11378467     AOna    A    G        0      0        2 
  16 chr16_11378467     ASom    A    G        0      0        2 
  16 chr16_11378467     HCab    A    G        0      0        2 
  16 chr16_11378467     HPrz    A    G        0      0        2 
  16 chr16_11378467     ZBoe    A    G        0      0        2 
  16 chr16_11378467     ZGre    A    G        0      0        2 
  16 chr16_11378467     ZHar    A    G        0      0        2 
  16 chr16_11378467   Sample    A    G        0      0        2 
  16 chr16_11383040     AAsi    C    T        0      0        2 
  16 chr16_11383040     AKia    C    T        0      0        2 
  16 chr16_11383040     AOna    C    T        0      0        2 
  16 chr16_11383040     ASom    C    T        0      0        2 
  16 chr16_11383040     HCab    C    T        1      2        2 
  16 chr16_11383040     HPrz    C    T        1      2        2 
  16 chr16_11383040     ZBoe    C    T        0      0        2 
  16 chr16_11383040     ZGre    C    T        0      0        2 
  16 chr16_11383040     ZHar    C    T        0      0        2 
  16 chr16_11383040   Sample    C    T        0      0        2 
  16 chr16_11383546     AAsi    A    G        0      0        2 
  16 chr16_11383546     AKia    A    G        0      0        2 
  16 chr16_11383546     AOna    A    G        0      0        2 
  16 chr16_11383546     ASom    A    G        0      0        2 
  16 chr16_11383546     HCab    A    G        0      0        2 
  16 chr16_11383546     HPrz    A    G        0      0        2 
  16 chr16_11383546     ZBoe    A    G        0      0        2 
  16 chr16_11383546     ZGre    A    G        1      2        2 
  16 chr16_11383546     ZHar    A    G        0      0        2 
  16 chr16_11383546   Sample    A    G        0      0        2 
  16 chr16_11389036     AAsi    G    A      0.5      1        2 
  16 chr16_11389036     AKia    G    A        0      0        2 
  16 chr16_11389036     AOna    G    A        0      0        2 
  16 chr16_11389036     ASom    G    A        0      0        2 
  16 chr16_11389036     HCab    G    A        0      0        2 
  16 chr16_11389036     HPrz    G    A        0      0        2 
  16 chr16_11389036     ZBoe    G    A        0      0        2 
  16 chr16_11389036     ZGre    G    A        0      0        2 
  16 chr16_11389036     ZHar    G    A        0      0        2 
  16 chr16_11389036   Sample    G    A        0      0        2 
  16 chr16_11390152     AAsi    G    T        0      0        2 
  16 chr16_11390152     AKia    G    T        0      0        2 
  16 chr16_11390152     AOna    G    T        0      0        2 
  16 chr16_11390152     ASom    G    T        0      0        2 
  16 chr16_11390152     HCab    G    T        0      0        2 
  16 chr16_11390152     HPrz    G    T        0      0        2 
  16 chr16_11390152     ZBoe    G    T        0      0        2 
  16 chr16_11390152     ZGre    G    T        0      0        2 
  16 chr16_11390152     ZHar    G    T      0.5      1        2 
  16 chr16_11390152   Sample    G    T        0      0        2 
  16 chr16_11390573     AAsi    A    G        0      0        2 
  16 chr16_11390573     AKia    A    G        0      0        2 
  16 chr16_11390573     AOna    A    G      0.5      1        2 
  16 chr16_11390573     ASom    A    G        0      0        2 
  16 chr16_11390573     HCab    A    G        0      0        2 
  16 chr16_11390573     HPrz    A    G        0      0        2 
  16 chr16_11390573     ZBoe    A    G        0      0        2 
  16 chr16_11390573     ZGre    A    G        0      0        2 
  16 chr16_11390573     ZHar    A    G        0      0        2 
  16 chr16_11390573   Sample    A    G        0      0        2 
  16 chr16_11391219     AAsi    G    A        0      0        2 
  16 chr16_11391219     AKia    G    A        0      0        2 
  16 chr16_11391219     AOna    G    A        0      0        2 
  16 chr16_11391219     ASom    G    A        0      0        2 
  16 chr16_11391219     HCab    G    A        1      2        2 
  16 chr16_11391219     HPrz    G    A      0.5      1        2 
  16 chr16_11391219     ZBoe    G    A        0      0        2 
  16 chr16_11391219     ZGre    G    A        0      0        2 
  16 chr16_11391219     ZHar    G    A        0      0        2 
  16 chr16_11391219   Sample    G    A        0      0        2 
  16 chr16_11392600     AAsi    A    G        0      0        2 
  16 chr16_11392600     AKia    A    G        0      0        2 
  16 chr16_11392600     AOna    A    G      0.5      1        2 
  16 chr16_11392600     ASom    A    G        0      0        2 
  16 chr16_11392600     HCab    A    G        0      0        2 
  16 chr16_11392600     HPrz    A    G        0      0        2 
  16 chr16_11392600     ZBoe    A    G        0      0        2 
  16 chr16_11392600     ZGre    A    G        0      0        2 
  16 chr16_11392600     ZHar    A    G        0      0        2 
  16 chr16_11392600   Sample    A    G        0      0        2 
  16 chr16_11399341     AAsi    T    G        0      0        2 
  16 chr16_11399341     AKia    T    G        0      0        2 
  16 chr16_11399341     AOna    T    G        0      0        2 
  16 chr16_11399341     ASom    T    G        0      0        2 
  16 chr16_11399341     HCab    T    G        1      2        2 
  16 chr16_11399341     HPrz    T    G        1      2        2 
  16 chr16_11399341     ZBoe    T    G        0      0        2 
  16 chr16_11399341     ZGre    T    G        0      0        2 
  16 chr16_11399341     ZHar    T    G        0      0        2 
  16 chr16_11399341   Sample    T    G        0      0        2 
  16 chr16_11404351     AAsi    A    G        0      0        2 
  16 chr16_11404351     AKia    A    G        0      0        2 
  16 chr16_11404351     AOna    A    G        0      0        2 
  16 chr16_11404351     ASom    A    G        0      0        2 
  16 chr16_11404351     HCab    A    G        0      0        2 
  16 chr16_11404351     HPrz    A    G        0      0        2 
  16 chr16_11404351     ZBoe    A    G        1      2        2 
  16 chr16_11404351     ZGre    A    G        1      2        2 
  16 chr16_11404351     ZHar    A    G        0      0        2 
  16 chr16_11404351   Sample    A    G        0      0        2 
  16 chr16_11413835     AAsi    C    T        0      0        2 
  16 chr16_11413835     AKia    C    T        0      0        2 
  16 chr16_11413835     AOna    C    T        0      0        2 
  16 chr16_11413835     ASom    C    T        0      0        2 
  16 chr16_11413835     HCab    C    T        0      0        2 
  16 chr16_11413835     HPrz    C    T        0      0        2 
  16 chr16_11413835     ZBoe    C    T        0      0        2 
  16 chr16_11413835     ZGre    C    T        0      0        2 
  16 chr16_11413835     ZHar    C    T      0.5      1        2 
  16 chr16_11413835   Sample    C    T        0      0        2 
  16 chr16_11416969     AAsi    A    T        0      0        2 
  16 chr16_11416969     AKia    A    T        0      0        2 
  16 chr16_11416969     AOna    A    T      0.5      1        2 
  16 chr16_11416969     ASom    A    T        0      0        2 
  16 chr16_11416969     HCab    A    T        0      0        2 
  16 chr16_11416969     HPrz    A    T        0      0        2 
  16 chr16_11416969     ZBoe    A    T        0      0        2 
  16 chr16_11416969     ZGre    A    T        0      0        2 
  16 chr16_11416969     ZHar    A    T        0      0        2 
  16 chr16_11416969   Sample    A    T        0      0        2 
  16 chr16_11426329     AAsi    T    C        0      0        2 
  16 chr16_11426329     AKia    T    C        0      0        2 
  16 chr16_11426329     AOna    T    C        0      0        2 
  16 chr16_11426329     ASom    T    C      0.5      1        2 
  16 chr16_11426329     HCab    T    C        0      0        2 
  16 chr16_11426329     HPrz    T    C        0      0        2 
  16 chr16_11426329     ZBoe    T    C        0      0        2 
  16 chr16_11426329     ZGre    T    C        0      0        2 
  16 chr16_11426329     ZHar    T    C        0      0        2 
  16 chr16_11426329   Sample    T    C        0      0        2 
  16 chr16_11427354     AAsi    A    C        0      0        2 
  16 chr16_11427354     AKia    A    C        0      0        2 
  16 chr16_11427354     AOna    A    C        0      0        2 
  16 chr16_11427354     ASom    A    C        0      0        2 
  16 chr16_11427354     HCab    A    C        1      2        2 
  16 chr16_11427354     HPrz    A    C        1      2        2 
  16 chr16_11427354     ZBoe    A    C        0      0        2 
  16 chr16_11427354     ZGre    A    C        0      0        2 
  16 chr16_11427354     ZHar    A    C        0      0        2 
  16 chr16_11427354   Sample    A    C        0      0        2 
  16 chr16_11429183     AAsi    T    C        0      0        2 
  16 chr16_11429183     AKia    T    C        0      0        2 
  16 chr16_11429183     AOna    T    C        0      0        2 
  16 chr16_11429183     ASom    T    C        0      0        2 
  16 chr16_11429183     HCab    T    C        0      0        2 
  16 chr16_11429183     HPrz    T    C        0      0        2 
  16 chr16_11429183     ZBoe    T    C        0      0        2 
  16 chr16_11429183     ZGre    T    C        0      0        2 
  16 chr16_11429183     ZHar    T    C        1      2        2 
  16 chr16_11429183   Sample    T    C        0      0        2 
  16 chr16_11435076     AAsi    C    T        0      0        2 
  16 chr16_11435076     AKia    C    T        0      0        2 
  16 chr16_11435076     AOna    C    T      0.5      1        2 
  16 chr16_11435076     ASom    C    T        0      0        2 
  16 chr16_11435076     HCab    C    T        0      0        2 
  16 chr16_11435076     HPrz    C    T        0      0        2 
  16 chr16_11435076     ZBoe    C    T        0      0        2 
  16 chr16_11435076     ZGre    C    T        0      0        2 
  16 chr16_11435076     ZHar    C    T        0      0        2 
  16 chr16_11435076   Sample    C    T        0      0        2 
  16 chr16_11447364     AAsi    C    T        0      0        2 
  16 chr16_11447364     AKia    C    T        0      0        2 
  16 chr16_11447364     AOna    C    T        0      0        2 
  16 chr16_11447364     ASom    C    T        0      0        2 
  16 chr16_11447364     HCab    C    T        0      0        2 
  16 chr16_11447364     HPrz    C    T        0      0        2 
  16 chr16_11447364     ZBoe    C    T        0      0        2 
  16 chr16_11447364     ZGre    C    T        1      2        2 
  16 chr16_11447364     ZHar    C    T        0      0        2 
  16 chr16_11447364   Sample    C    T        0      0        2 
  16 chr16_11469605     AAsi    C    T        0      0        2 
  16 chr16_11469605     AKia    C    T        0      0        2 
  16 chr16_11469605     AOna    C    T        0      0        2 
  16 chr16_11469605     ASom    C    T        0      0        2 
  16 chr16_11469605     HCab    C    T        1      2        2 
  16 chr16_11469605     HPrz    C    T        1      2        2 
  16 chr16_11469605     ZBoe    C    T        0      0        2 
  16 chr16_11469605     ZGre    C    T        0      0        2 
  16 chr16_11469605     ZHar    C    T        0      0        2 
  16 chr16_11469605   Sample    C    T        0      0        2 
  16 chr16_11470104     AAsi    G    T        0      0        2 
  16 chr16_11470104     AKia    G    T        0      0        2 
  16 chr16_11470104     AOna    G    T        0      0        2 
  16 chr16_11470104     ASom    G    T        0      0        2 
  16 chr16_11470104     HCab    G    T        1      2        2 
  16 chr16_11470104     HPrz    G    T        1      2        2 
  16 chr16_11470104     ZBoe    G    T        0      0        2 
  16 chr16_11470104     ZGre    G    T        0      0        2 
  16 chr16_11470104     ZHar    G    T        0      0        2 
  16 chr16_11470104   Sample    G    T        0      0        2 
  16 chr16_11471547     AAsi    T    C        0      0        2 
  16 chr16_11471547     AKia    T    C        0      0        2 
  16 chr16_11471547     AOna    T    C        0      0        2 
  16 chr16_11471547     ASom    T    C        0      0        2 
  16 chr16_11471547     HCab    T    C        0      0        2 
  16 chr16_11471547     HPrz    T    C        0      0        2 
  16 chr16_11471547     ZBoe    T    C        0      0        2 
  16 chr16_11471547     ZGre    T    C        1      2        2 
  16 chr16_11471547     ZHar    T    C        0      0        2 
  16 chr16_11471547   Sample    T    C        0      0        2 
  16 chr16_11473696     AAsi    A    G        0      0        2 
  16 chr16_11473696     AKia    A    G      0.5      1        2 
  16 chr16_11473696     AOna    A    G        0      0        2 
  16 chr16_11473696     ASom    A    G        0      0        2 
  16 chr16_11473696     HCab    A    G        0      0        2 
  16 chr16_11473696     HPrz    A    G        0      0        2 
  16 chr16_11473696     ZBoe    A    G        0      0        2 
  16 chr16_11473696     ZGre    A    G        0      0        2 
  16 chr16_11473696     ZHar    A    G        0      0        2 
  16 chr16_11473696   Sample    A    G        0      0        2 
  16 chr16_11475170     AAsi    C    T        0      0        2 
  16 chr16_11475170     AKia    C    T        0      0        2 
  16 chr16_11475170     AOna    C    T        0      0        2 
  16 chr16_11475170     ASom    C    T        0      0        2 
  16 chr16_11475170     HCab    C    T        1      2        2 
  16 chr16_11475170     HPrz    C    T        1      2        2 
  16 chr16_11475170     ZBoe    C    T        0      0        2 
  16 chr16_11475170     ZGre    C    T        0      0        2 
  16 chr16_11475170     ZHar    C    T        0      0        2 
  16 chr16_11475170   Sample    C    T        0      0        2 
  16 chr16_11480677     AAsi    T    C        0      0        2 
  16 chr16_11480677     AKia    T    C        0      0        2 
  16 chr16_11480677     AOna    T    C        0      0        2 
  16 chr16_11480677     ASom    T    C        0      0        2 
  16 chr16_11480677     HCab    T    C        0      0        2 
  16 chr16_11480677     HPrz    T    C        0      0        2 
  16 chr16_11480677     ZBoe    T    C        0      0        2 
  16 chr16_11480677     ZGre    T    C        1      2        2 
  16 chr16_11480677     ZHar    T    C        0      0        2 
  16 chr16_11480677   Sample    T    C        0      0        2 
  16 chr16_11486653     AAsi    A    G        0      0        2 
  16 chr16_11486653     AKia    A    G        1      2        2 
  16 chr16_11486653     AOna    A    G        0      0        2 
  16 chr16_11486653     ASom    A    G        0      0        2 
  16 chr16_11486653     HCab    A    G        0      0        2 
  16 chr16_11486653     HPrz    A    G        0      0        2 
  16 chr16_11486653     ZBoe    A    G        0      0        2 
  16 chr16_11486653     ZGre    A    G        0      0        2 
  16 chr16_11486653     ZHar    A    G        0      0        2 
  16 chr16_11486653   Sample    A    G        0      0        2 
  16 chr16_11487212     AAsi    T    C        0      0        2 
  16 chr16_11487212     AKia    T    C        0      0        2 
  16 chr16_11487212     AOna    T    C        0      0        2 
  16 chr16_11487212     ASom    T    C        0      0        2 
  16 chr16_11487212     HCab    T    C        0      0        2 
  16 chr16_11487212     HPrz    T    C        0      0        2 
  16 chr16_11487212     ZBoe    T    C        0      0        2 
  16 chr16_11487212     ZGre    T    C        0      0        2 
  16 chr16_11487212     ZHar    T    C        1      2        2 
  16 chr16_11487212   Sample    T    C        0      0        2 
  16 chr16_11487360     AAsi    T    C        0      0        2 
  16 chr16_11487360     AKia    T    C        0      0        2 
  16 chr16_11487360     AOna    T    C        0      0        2 
  16 chr16_11487360     ASom    T    C        0      0        2 
  16 chr16_11487360     HCab    T    C        1      2        2 
  16 chr16_11487360     HPrz    T    C        1      2        2 
  16 chr16_11487360     ZBoe    T    C        0      0        2 
  16 chr16_11487360     ZGre    T    C        0      0        2 
  16 chr16_11487360     ZHar    T    C        0      0        2 
  16 chr16_11487360   Sample    T    C        0      0        2 
  16 chr16_11489692     AAsi    C    A        0      0        2 
  16 chr16_11489692     AKia    C    A        0      0        2 
  16 chr16_11489692     AOna    C    A        0      0        2 
  16 chr16_11489692     ASom    C    A        0      0        2 
  16 chr16_11489692     HCab    C    A        0      0        2 
  16 chr16_11489692     HPrz    C    A        0      0        2 
  16 chr16_11489692     ZBoe    C    A      0.5      1        2 
  16 chr16_11489692     ZGre    C    A        0      0        2 
  16 chr16_11489692     ZHar    C    A        0      0        2 
  16 chr16_11489692   Sample    C    A        0      0        2 
  16 chr16_11491841     AAsi    C    T        0      0        2 
  16 chr16_11491841     AKia    C    T        0      0        2 
  16 chr16_11491841     AOna    C    T        0      0        2 
  16 chr16_11491841     ASom    C    T        0      0        2 
  16 chr16_11491841     HCab    C    T        1      2        2 
  16 chr16_11491841     HPrz    C    T        1      2        2 
  16 chr16_11491841     ZBoe    C    T        0      0        2 
  16 chr16_11491841     ZGre    C    T        0      0        2 
  16 chr16_11491841     ZHar    C    T        0      0        2 
  16 chr16_11491841   Sample    C    T        0      0        2 
  16 chr16_11497786     AAsi    G    A        0      0        2 
  16 chr16_11497786     AKia    G    A        0      0        2 
  16 chr16_11497786     AOna    G    A        0      0        2 
  16 chr16_11497786     ASom    G    A        0      0        2 
  16 chr16_11497786     HCab    G    A        1      2        2 
  16 chr16_11497786     HPrz    G    A        1      2        2 
  16 chr16_11497786     ZBoe    G    A        0      0        2 
  16 chr16_11497786     ZGre    G    A        0      0        2 
  16 chr16_11497786     ZHar    G    A        0      0        2 
  16 chr16_11497786   Sample    G    A        0      0        2 
  16 chr16_11500101     AAsi    C    T        0      0        2 
  16 chr16_11500101     AKia    C    T        0      0        2 
  16 chr16_11500101     AOna    C    T        0      0        2 
  16 chr16_11500101     ASom    C    T        0      0        2 
  16 chr16_11500101     HCab    C    T        0      0        2 
  16 chr16_11500101     HPrz    C    T        0      0        2 
  16 chr16_11500101     ZBoe    C    T        1      2        2 
  16 chr16_11500101     ZGre    C    T        1      2        2 
  16 chr16_11500101     ZHar    C    T        0      0        2 
  16 chr16_11500101   Sample    C    T        0      0        2 
  16 chr16_11500321     AAsi    C    T        0      0        2 
  16 chr16_11500321     AKia    C    T        0      0        2 
  16 chr16_11500321     AOna    C    T      0.5      1        2 
  16 chr16_11500321     ASom    C    T        0      0        2 
  16 chr16_11500321     HCab    C    T        0      0        2 
  16 chr16_11500321     HPrz    C    T        0      0        2 
  16 chr16_11500321     ZBoe    C    T        0      0        2 
  16 chr16_11500321     ZGre    C    T        0      0        2 
  16 chr16_11500321     ZHar    C    T        0      0        2 
  16 chr16_11500321   Sample    C    T        0      0        2 
  16 chr16_11503992     AAsi    T    C        0      0        2 
  16 chr16_11503992     AKia    T    C        0      0        2 
  16 chr16_11503992     AOna    T    C        0      0        2 
  16 chr16_11503992     ASom    T    C        0      0        2 
  16 chr16_11503992     HCab    T    C        0      0        2 
  16 chr16_11503992     HPrz    T    C      0.5      1        2 
  16 chr16_11503992     ZBoe    T    C        0      0        2 
  16 chr16_11503992     ZGre    T    C        0      0        2 
  16 chr16_11503992     ZHar    T    C        0      0        2 
  16 chr16_11503992   Sample    T    C        0      0        2 
  16 chr16_11524978     AAsi    T    A        0      0        2 
  16 chr16_11524978     AKia    T    A        0      0        2 
  16 chr16_11524978     AOna    T    A        0      0        2 
  16 chr16_11524978     ASom    T    A        0      0        2 
  16 chr16_11524978     HCab    T    A        1      2        2 
  16 chr16_11524978     HPrz    T    A        1      2        2 
  16 chr16_11524978     ZBoe    T    A        0      0        2 
  16 chr16_11524978     ZGre    T    A        0      0        2 
  16 chr16_11524978     ZHar    T    A        0      0        2 
  16 chr16_11524978   Sample    T    A        0      0        2 
  16 chr16_11529142     AAsi    T    C        0      0        2 
  16 chr16_11529142     AKia    T    C        0      0        2 
  16 chr16_11529142     AOna    T    C        0      0        2 
  16 chr16_11529142     ASom    T    C        0      0        2 
  16 chr16_11529142     HCab    T    C        1      2        2 
  16 chr16_11529142     HPrz    T    C        1      2        2 
  16 chr16_11529142     ZBoe    T    C        0      0        2 
  16 chr16_11529142     ZGre    T    C        0      0        2 
  16 chr16_11529142     ZHar    T    C        0      0        2 
  16 chr16_11529142   Sample    T    C        0      0        2 
  16 chr16_11532222     AAsi    G    T        0      0        2 
  16 chr16_11532222     AKia    G    T        0      0        2 
  16 chr16_11532222     AOna    G    T        0      0        2 
  16 chr16_11532222     ASom    G    T        0      0        2 
  16 chr16_11532222     HCab    G    T        0      0        2 
  16 chr16_11532222     HPrz    G    T        0      0        2 
  16 chr16_11532222     ZBoe    G    T        0      0        2 
  16 chr16_11532222     ZGre    G    T        0      0        2 
  16 chr16_11532222     ZHar    G    T        1      2        2 
  16 chr16_11532222   Sample    G    T        0      0        2 
  16 chr16_11537845     AAsi    C    T        1      2        2 
  16 chr16_11537845     AKia    C    T        1      2        2 
  16 chr16_11537845     AOna    C    T        1      2        2 
  16 chr16_11537845     ASom    C    T        1      2        2 
  16 chr16_11537845     HCab    C    T        0      0        2 
  16 chr16_11537845     HPrz    C    T        0      0        2 
  16 chr16_11537845     ZBoe    C    T        0      0        2 
  16 chr16_11537845     ZGre    C    T        0      0        2 
  16 chr16_11537845     ZHar    C    T        0      0        2 
  16 chr16_11537845   Sample    C    T        1      2        2 
  16 chr16_11537958     AAsi    C    G        0      0        2 
  16 chr16_11537958     AKia    C    G      0.5      1        2 
  16 chr16_11537958     AOna    C    G        0      0        2 
  16 chr16_11537958     ASom    C    G        0      0        2 
  16 chr16_11537958     HCab    C    G        0      0        2 
  16 chr16_11537958     HPrz    C    G        0      0        2 
  16 chr16_11537958     ZBoe    C    G        0      0        2 
  16 chr16_11537958     ZGre    C    G        0      0        2 
  16 chr16_11537958     ZHar    C    G        0      0        2 
  16 chr16_11537958   Sample    C    G        0      0        2 
  16 chr16_11543104     AAsi    T    C        0      0        2 
  16 chr16_11543104     AKia    T    C        0      0        2 
  16 chr16_11543104     AOna    T    C        0      0        2 
  16 chr16_11543104     ASom    T    C        0      0        2 
  16 chr16_11543104     HCab    T    C        0      0        2 
  16 chr16_11543104     HPrz    T    C        0      0        2 
  16 chr16_11543104     ZBoe    T    C        0      0        2 
  16 chr16_11543104     ZGre    T    C        1      2        2 
  16 chr16_11543104     ZHar    T    C        0      0        2 
  16 chr16_11543104   Sample    T    C        0      0        2 
  16 chr16_11554847     AAsi    C    A        0      0        2 
  16 chr16_11554847     AKia    C    A        1      2        2 
  16 chr16_11554847     AOna    C    A        0      0        2 
  16 chr16_11554847     ASom    C    A        0      0        2 
  16 chr16_11554847     HCab    C    A        0      0        2 
  16 chr16_11554847     HPrz    C    A        0      0        2 
  16 chr16_11554847     ZBoe    C    A        0      0        2 
  16 chr16_11554847     ZGre    C    A        0      0        2 
  16 chr16_11554847     ZHar    C    A        0      0        2 
  16 chr16_11554847   Sample    C    A        0      0        2 
  16 chr16_11557024     AAsi    C    G        0      0        2 
  16 chr16_11557024     AKia    C    G        0      0        2 
  16 chr16_11557024     AOna    C    G        0      0        2 
  16 chr16_11557024     ASom    C    G        0      0        2 
  16 chr16_11557024     HCab    C    G        0      0        2 
  16 chr16_11557024     HPrz    C    G        0      0        2 
  16 chr16_11557024     ZBoe    C    G      0.5      1        2 
  16 chr16_11557024     ZGre    C    G        0      0        2 
  16 chr16_11557024     ZHar    C    G        0      0        2 
  16 chr16_11557024   Sample    C    G        0      0        2 
  16 chr16_11558206     AAsi    T    C        0      0        2 
  16 chr16_11558206     AKia    T    C        0      0        2 
  16 chr16_11558206     AOna    T    C        0      0        2 
  16 chr16_11558206     ASom    T    C        0      0        2 
  16 chr16_11558206     HCab    T    C        1      2        2 
  16 chr16_11558206     HPrz    T    C        1      2        2 
  16 chr16_11558206     ZBoe    T    C        0      0        2 
  16 chr16_11558206     ZGre    T    C        0      0        2 
  16 chr16_11558206     ZHar    T    C        0      0        2 
  16 chr16_11558206   Sample    T    C        0      0        2 
  16 chr16_11565806     AAsi    C    T        0      0        2 
  16 chr16_11565806     AKia    C    T        0      0        2 
  16 chr16_11565806     AOna    C    T        0      0        2 
  16 chr16_11565806     ASom    C    T        0      0        2 
  16 chr16_11565806     HCab    C    T        1      2        2 
  16 chr16_11565806     HPrz    C    T        1      2        2 
  16 chr16_11565806     ZBoe    C    T        0      0        2 
  16 chr16_11565806     ZGre    C    T        0      0        2 
  16 chr16_11565806     ZHar    C    T        0      0        2 
  16 chr16_11565806   Sample    C    T        0      0        2 
  16 chr16_11567144     AAsi    C    T        0      0        2 
  16 chr16_11567144     AKia    C    T        0      0        2 
  16 chr16_11567144     AOna    C    T        0      0        2 
  16 chr16_11567144     ASom    C    T        0      0        2 
  16 chr16_11567144     HCab    C    T        0      0        2 
  16 chr16_11567144     HPrz    C    T        0      0        2 
  16 chr16_11567144     ZBoe    C    T      0.5      1        2 
  16 chr16_11567144     ZGre    C    T        0      0        2 
  16 chr16_11567144     ZHar    C    T        0      0        2 
  16 chr16_11567144   Sample    C    T        0      0        2 
  16 chr16_11569575     AAsi    C    T        0      0        2 
  16 chr16_11569575     AKia    C    T        0      0        2 
  16 chr16_11569575     AOna    C    T        0      0        2 
  16 chr16_11569575     ASom    C    T        0      0        2 
  16 chr16_11569575     HCab    C    T        0      0        2 
  16 chr16_11569575     HPrz    C    T        0      0        2 
  16 chr16_11569575     ZBoe    C    T        1      2        2 
  16 chr16_11569575     ZGre    C    T        0      0        2 
  16 chr16_11569575     ZHar    C    T        0      0        2 
  16 chr16_11569575   Sample    C    T        0      0        2 
  16 chr16_11573707     AAsi    A    G        1      2        2 
  16 chr16_11573707     AKia    A    G        0      0        2 
  16 chr16_11573707     AOna    A    G        0      0        2 
  16 chr16_11573707     ASom    A    G      0.5      1        2 
  16 chr16_11573707     HCab    A    G        0      0        2 
  16 chr16_11573707     HPrz    A    G        0      0        2 
  16 chr16_11573707     ZBoe    A    G        0      0        2 
  16 chr16_11573707     ZGre    A    G        0      0        2 
  16 chr16_11573707     ZHar    A    G        0      0        2 
  16 chr16_11573707   Sample    A    G        1      2        2 
  16 chr16_11577024     AAsi    A    T        0      0        2 
  16 chr16_11577024     AKia    A    T        0      0        2 
  16 chr16_11577024     AOna    A    T        0      0        2 
  16 chr16_11577024     ASom    A    T        0      0        2 
  16 chr16_11577024     HCab    A    T        0      0        2 
  16 chr16_11577024     HPrz    A    T        0      0        2 
  16 chr16_11577024     ZBoe    A    T      0.5      1        2 
  16 chr16_11577024     ZGre    A    T        0      0        2 
  16 chr16_11577024     ZHar    A    T        0      0        2 
  16 chr16_11577024   Sample    A    T        0      0        2 
  16 chr16_11577300     AAsi    T    G        0      0        2 
  16 chr16_11577300     AKia    T    G        0      0        2 
  16 chr16_11577300     AOna    T    G        0      0        2 
  16 chr16_11577300     ASom    T    G        0      0        2 
  16 chr16_11577300     HCab    T    G        0      0        2 
  16 chr16_11577300     HPrz    T    G        0      0        2 
  16 chr16_11577300     ZBoe    T    G      0.5      1        2 
  16 chr16_11577300     ZGre    T    G        0      0        2 
  16 chr16_11577300     ZHar    T    G        0      0        2 
  16 chr16_11577300   Sample    T    G        0      0        2 
  16 chr16_11582281     AAsi    G    T        0      0        2 
  16 chr16_11582281     AKia    G    T        0      0        2 
  16 chr16_11582281     AOna    G    T        0      0        2 
  16 chr16_11582281     ASom    G    T        0      0        2 
  16 chr16_11582281     HCab    G    T        1      2        2 
  16 chr16_11582281     HPrz    G    T        1      2        2 
  16 chr16_11582281     ZBoe    G    T        0      0        2 
  16 chr16_11582281     ZGre    G    T        0      0        2 
  16 chr16_11582281     ZHar    G    T        0      0        2 
  16 chr16_11582281   Sample    G    T        0      0        2 
  16 chr16_11588679     AAsi    G    A        0      0        2 
  16 chr16_11588679     AKia    G    A        0      0        2 
  16 chr16_11588679     AOna    G    A        0      0        2 
  16 chr16_11588679     ASom    G    A        0      0        2 
  16 chr16_11588679     HCab    G    A        1      2        2 
  16 chr16_11588679     HPrz    G    A        1      2        2 
  16 chr16_11588679     ZBoe    G    A        0      0        2 
  16 chr16_11588679     ZGre    G    A        0      0        2 
  16 chr16_11588679     ZHar    G    A        0      0        2 
  16 chr16_11588679   Sample    G    A        0      0        2 
  16 chr16_11591961     AAsi    T    C        1      2        2 
  16 chr16_11591961     AKia    T    C        0      0        2 
  16 chr16_11591961     AOna    T    C        0      0        2 
  16 chr16_11591961     ASom    T    C        1      2        2 
  16 chr16_11591961     HCab    T    C        0      0        2 
  16 chr16_11591961     HPrz    T    C        0      0        2 
  16 chr16_11591961     ZBoe    T    C        0      0        2 
  16 chr16_11591961     ZGre    T    C        0      0        2 
  16 chr16_11591961     ZHar    T    C        0      0        2 
  16 chr16_11591961   Sample    T    C        1      2        2 
  16 chr16_11602298     AAsi    C    A        0      0        2 
  16 chr16_11602298     AKia    C    A        0      0        2 
  16 chr16_11602298     AOna    C    A        0      0        2 
  16 chr16_11602298     ASom    C    A        0      0        2 
  16 chr16_11602298     HCab    C    A        0      0        2 
  16 chr16_11602298     HPrz    C    A        0      0        2 
  16 chr16_11602298     ZBoe    C    A        0      0        2 
  16 chr16_11602298     ZGre    C    A        0      0        2 
  16 chr16_11602298     ZHar    C    A        1      2        2 
  16 chr16_11602298   Sample    C    A        0      0        2 
  16 chr16_11602892     AAsi    T    C        0      0        2 
  16 chr16_11602892     AKia    T    C      0.5      1        2 
  16 chr16_11602892     AOna    T    C      0.5      1        2 
  16 chr16_11602892     ASom    T    C        0      0        2 
  16 chr16_11602892     HCab    T    C        0      0        2 
  16 chr16_11602892     HPrz    T    C        0      0        2 
  16 chr16_11602892     ZBoe    T    C        0      0        2 
  16 chr16_11602892     ZGre    T    C        0      0        2 
  16 chr16_11602892     ZHar    T    C        0      0        2 
  16 chr16_11602892   Sample    T    C        0      0        2 
  16 chr16_11603777     AAsi    A    G        0      0        2 
  16 chr16_11603777     AKia    A    G        0      0        2 
  16 chr16_11603777     AOna    A    G        0      0        2 
  16 chr16_11603777     ASom    A    G        0      0        2 
  16 chr16_11603777     HCab    A    G      0.5      1        2 
  16 chr16_11603777     HPrz    A    G        0      0        2 
  16 chr16_11603777     ZBoe    A    G        0      0        2 
  16 chr16_11603777     ZGre    A    G        0      0        2 
  16 chr16_11603777     ZHar    A    G        0      0        2 
  16 chr16_11603777   Sample    A    G        0      0        2 
  16 chr16_11614849     AAsi    G    A        0      0        2 
  16 chr16_11614849     AKia    G    A        0      0        2 
  16 chr16_11614849     AOna    G    A        0      0        2 
  16 chr16_11614849     ASom    G    A        0      0        2 
  16 chr16_11614849     HCab    G    A        1      2        2 
  16 chr16_11614849     HPrz    G    A        1      2        2 
  16 chr16_11614849     ZBoe    G    A        0      0        2 
  16 chr16_11614849     ZGre    G    A        0      0        2 
  16 chr16_11614849     ZHar    G    A        0      0        2 
  16 chr16_11614849   Sample    G    A        0      0        2 
  16 chr16_11616945     AAsi    C    T        0      0        2 
  16 chr16_11616945     AKia    C    T        0      0        2 
  16 chr16_11616945     AOna    C    T      0.5      1        2 
  16 chr16_11616945     ASom    C    T        0      0        2 
  16 chr16_11616945     HCab    C    T        0      0        2 
  16 chr16_11616945     HPrz    C    T        0      0        2 
  16 chr16_11616945     ZBoe    C    T        0      0        2 
  16 chr16_11616945     ZGre    C    T        0      0        2 
  16 chr16_11616945     ZHar    C    T        0      0        2 
  16 chr16_11616945   Sample    C    T        0      0        2 
  16 chr16_11621899     AAsi    C    T        0      0        2 
  16 chr16_11621899     AKia    C    T        0      0        2 
  16 chr16_11621899     AOna    C    T        0      0        2 
  16 chr16_11621899     ASom    C    T        0      0        2 
  16 chr16_11621899     HCab    C    T        1      2        2 
  16 chr16_11621899     HPrz    C    T        1      2        2 
  16 chr16_11621899     ZBoe    C    T        0      0        2 
  16 chr16_11621899     ZGre    C    T        0      0        2 
  16 chr16_11621899     ZHar    C    T        0      0        2 
  16 chr16_11621899   Sample    C    T        0      0        2 
  16 chr16_11625173     AAsi    C    T        0      0        2 
  16 chr16_11625173     AKia    C    T        0      0        2 
  16 chr16_11625173     AOna    C    T        0      0        2 
  16 chr16_11625173     ASom    C    T        0      0        2 
  16 chr16_11625173     HCab    C    T        0      0        2 
  16 chr16_11625173     HPrz    C    T        0      0        2 
  16 chr16_11625173     ZBoe    C    T        0      0        2 
  16 chr16_11625173     ZGre    C    T        1      2        2 
  16 chr16_11625173     ZHar    C    T        0      0        2 
  16 chr16_11625173   Sample    C    T        0      0        2 
  16 chr16_11637364     AAsi    C    G        0      0        2 
  16 chr16_11637364     AKia    C    G        0      0        2 
  16 chr16_11637364     AOna    C    G        0      0        2 
  16 chr16_11637364     ASom    C    G        0      0        2 
  16 chr16_11637364     HCab    C    G        0      0        2 
  16 chr16_11637364     HPrz    C    G        0      0        2 
  16 chr16_11637364     ZBoe    C    G      0.5      1        2 
  16 chr16_11637364     ZGre    C    G        0      0        2 
  16 chr16_11637364     ZHar    C    G        0      0        2 
  16 chr16_11637364   Sample    C    G        0      0        2 
  16 chr16_11641156     AAsi    A    G        0      0        2 
  16 chr16_11641156     AKia    A    G        0      0        2 
  16 chr16_11641156     AOna    A    G        0      0        2 
  16 chr16_11641156     ASom    A    G        0      0        2 
  16 chr16_11641156     HCab    A    G        0      0        2 
  16 chr16_11641156     HPrz    A    G        0      0        2 
  16 chr16_11641156     ZBoe    A    G        0      0        2 
  16 chr16_11641156     ZGre    A    G        1      2        2 
  16 chr16_11641156     ZHar    A    G        0      0        2 
  16 chr16_11641156   Sample    A    G        0      0        2 
  16 chr16_11644296     AAsi    A    G        0      0        2 
  16 chr16_11644296     AKia    A    G        0      0        2 
  16 chr16_11644296     AOna    A    G        0      0        2 
  16 chr16_11644296     ASom    A    G      0.5      1        2 
  16 chr16_11644296     HCab    A    G        0      0        2 
  16 chr16_11644296     HPrz    A    G        0      0        2 
  16 chr16_11644296     ZBoe    A    G        0      0        2 
  16 chr16_11644296     ZGre    A    G        0      0        2 
  16 chr16_11644296     ZHar    A    G        0      0        2 
  16 chr16_11644296   Sample    A    G        0      0        2 
  16 chr16_11650706     AAsi    G    A        0      0        2 
  16 chr16_11650706     AKia    G    A        0      0        2 
  16 chr16_11650706     AOna    G    A        0      0        2 
  16 chr16_11650706     ASom    G    A        0      0        2 
  16 chr16_11650706     HCab    G    A        0      0        2 
  16 chr16_11650706     HPrz    G    A        0      0        2 
  16 chr16_11650706     ZBoe    G    A        0      0        2 
  16 chr16_11650706     ZGre    G    A        0      0        2 
  16 chr16_11650706     ZHar    G    A        1      2        2 
  16 chr16_11650706   Sample    G    A        0      0        2 
  16 chr16_11652645     AAsi    G    A        0      0        2 
  16 chr16_11652645     AKia    G    A        0      0        2 
  16 chr16_11652645     AOna    G    A        0      0        2 
  16 chr16_11652645     ASom    G    A        0      0        2 
  16 chr16_11652645     HCab    G    A      0.5      1        2 
  16 chr16_11652645     HPrz    G    A      0.5      1        2 
  16 chr16_11652645     ZBoe    G    A        0      0        2 
  16 chr16_11652645     ZGre    G    A        0      0        2 
  16 chr16_11652645     ZHar    G    A        0      0        2 
  16 chr16_11652645   Sample    G    A        0      0        2 
  16 chr16_11653171     AAsi    C    T        0      0        2 
  16 chr16_11653171     AKia    C    T        1      2        2 
  16 chr16_11653171     AOna    C    T      0.5      1        2 
  16 chr16_11653171     ASom    C    T        0      0        2 
  16 chr16_11653171     HCab    C    T        0      0        2 
  16 chr16_11653171     HPrz    C    T        0      0        2 
  16 chr16_11653171     ZBoe    C    T        0      0        2 
  16 chr16_11653171     ZGre    C    T        0      0        2 
  16 chr16_11653171     ZHar    C    T        0      0        2 
  16 chr16_11653171   Sample    C    T        0      0        2 
  16 chr16_11657380     AAsi    T    A        0      0        2 
  16 chr16_11657380     AKia    T    A        0      0        2 
  16 chr16_11657380     AOna    T    A      0.5      1        2 
  16 chr16_11657380     ASom    T    A        0      0        2 
  16 chr16_11657380     HCab    T    A        0      0        2 
  16 chr16_11657380     HPrz    T    A        0      0        2 
  16 chr16_11657380     ZBoe    T    A        0      0        2 
  16 chr16_11657380     ZGre    T    A        0      0        2 
  16 chr16_11657380     ZHar    T    A        0      0        2 
  16 chr16_11657380   Sample    T    A        0      0        2 
  16 chr16_11657674     AAsi    C    A        0      0        2 
  16 chr16_11657674     AKia    C    A        0      0        2 
  16 chr16_11657674     AOna    C    A        0      0        2 
  16 chr16_11657674     ASom    C    A        0      0        2 
  16 chr16_11657674     HCab    C    A        0      0        2 
  16 chr16_11657674     HPrz    C    A        0      0        2 
  16 chr16_11657674     ZBoe    C    A      0.5      1        2 
  16 chr16_11657674     ZGre    C    A        0      0        2 
  16 chr16_11657674     ZHar    C    A        0      0        2 
  16 chr16_11657674   Sample    C    A        0      0        2 
  16 chr16_11658834     AAsi    G    A        0      0        2 
  16 chr16_11658834     AKia    G    A        0      0        2 
  16 chr16_11658834     AOna    G    A        0      0        2 
  16 chr16_11658834     ASom    G    A        0      0        2 
  16 chr16_11658834     HCab    G    A        0      0        2 
  16 chr16_11658834     HPrz    G    A        0      0        2 
  16 chr16_11658834     ZBoe    G    A      0.5      1        2 
  16 chr16_11658834     ZGre    G    A        1      2        2 
  16 chr16_11658834     ZHar    G    A        0      0        2 
  16 chr16_11658834   Sample    G    A        0      0        2 
  16 chr16_11665815     AAsi    C    G        0      0        2 
  16 chr16_11665815     AKia    C    G        0      0        2 
  16 chr16_11665815     AOna    C    G      0.5      1        2 
  16 chr16_11665815     ASom    C    G        0      0        2 
  16 chr16_11665815     HCab    C    G        0      0        2 
  16 chr16_11665815     HPrz    C    G        0      0        2 
  16 chr16_11665815     ZBoe    C    G        0      0        2 
  16 chr16_11665815     ZGre    C    G        0      0        2 
  16 chr16_11665815     ZHar    C    G        0      0        2 
  16 chr16_11665815   Sample    C    G        0      0        2 
  16 chr16_11670144     AAsi    G    A        0      0        2 
  16 chr16_11670144     AKia    G    A        0      0        2 
  16 chr16_11670144     AOna    G    A        0      0        2 
  16 chr16_11670144     ASom    G    A        0      0        2 
  16 chr16_11670144     HCab    G    A        1      2        2 
  16 chr16_11670144     HPrz    G    A        1      2        2 
  16 chr16_11670144     ZBoe    G    A        0      0        2 
  16 chr16_11670144     ZGre    G    A        0      0        2 
  16 chr16_11670144     ZHar    G    A        0      0        2 
  16 chr16_11670144   Sample    G    A        0      0        2 
  16 chr16_11674389     AAsi    A    G        0      0        2 
  16 chr16_11674389     AKia    A    G        0      0        2 
  16 chr16_11674389     AOna    A    G        0      0        2 
  16 chr16_11674389     ASom    A    G        0      0        2 
  16 chr16_11674389     HCab    A    G        0      0        2 
  16 chr16_11674389     HPrz    A    G        0      0        2 
  16 chr16_11674389     ZBoe    A    G      0.5      1        2 
  16 chr16_11674389     ZGre    A    G        0      0        2 
  16 chr16_11674389     ZHar    A    G        0      0        2 
  16 chr16_11674389   Sample    A    G        0      0        2 
  16 chr16_11674955     AAsi    G    A        0      0        2 
  16 chr16_11674955     AKia    G    A        0      0        2 
  16 chr16_11674955     AOna    G    A        0      0        2 
  16 chr16_11674955     ASom    G    A        0      0        2 
  16 chr16_11674955     HCab    G    A        0      0        2 
  16 chr16_11674955     HPrz    G    A        0      0        2 
  16 chr16_11674955     ZBoe    G    A      0.5      1        2 
  16 chr16_11674955     ZGre    G    A        0      0        2 
  16 chr16_11674955     ZHar    G    A        0      0        2 
  16 chr16_11674955   Sample    G    A        0      0        2 
  16 chr16_11675919     AAsi    G    A        0      0        2 
  16 chr16_11675919     AKia    G    A        0      0        2 
  16 chr16_11675919     AOna    G    A        0      0        2 
  16 chr16_11675919     ASom    G    A        0      0        2 
  16 chr16_11675919     HCab    G    A        0      0        2 
  16 chr16_11675919     HPrz    G    A        0      0        2 
  16 chr16_11675919     ZBoe    G    A      0.5      1        2 
  16 chr16_11675919     ZGre    G    A        0      0        2 
  16 chr16_11675919     ZHar    G    A        0      0        2 
  16 chr16_11675919   Sample    G    A        0      0        2 
  16 chr16_11681244     AAsi    G    A        0      0        2 
  16 chr16_11681244     AKia    G    A        0      0        2 
  16 chr16_11681244     AOna    G    A        0      0        2 
  16 chr16_11681244     ASom    G    A        0      0        2 
  16 chr16_11681244     HCab    G    A        0      0        2 
  16 chr16_11681244     HPrz    G    A        0      0        2 
  16 chr16_11681244     ZBoe    G    A        0      0        2 
  16 chr16_11681244     ZGre    G    A        0      0        2 
  16 chr16_11681244     ZHar    G    A        1      2        2 
  16 chr16_11681244   Sample    G    A        0      0        2 
  16 chr16_11681272     AAsi    A    G        0      0        2 
  16 chr16_11681272     AKia    A    G        0      0        2 
  16 chr16_11681272     AOna    A    G        0      0        2 
  16 chr16_11681272     ASom    A    G        0      0        2 
  16 chr16_11681272     HCab    A    G        1      2        2 
  16 chr16_11681272     HPrz    A    G        1      2        2 
  16 chr16_11681272     ZBoe    A    G        0      0        2 
  16 chr16_11681272     ZGre    A    G        0      0        2 
  16 chr16_11681272     ZHar    A    G        0      0        2 
  16 chr16_11681272   Sample    A    G        0      0        2 
  16 chr16_11685588     AAsi    C    T        1      2        2 
  16 chr16_11685588     AKia    C    T        0      0        2 
  16 chr16_11685588     AOna    C    T        0      0        2 
  16 chr16_11685588     ASom    C    T        1      2        2 
  16 chr16_11685588     HCab    C    T        0      0        2 
  16 chr16_11685588     HPrz    C    T        0      0        2 
  16 chr16_11685588     ZBoe    C    T        0      0        2 
  16 chr16_11685588     ZGre    C    T        0      0        2 
  16 chr16_11685588     ZHar    C    T        0      0        2 
  16 chr16_11685588   Sample    C    T        1      2        2 
  16 chr16_11687111     AAsi    G    A        0      0        2 
  16 chr16_11687111     AKia    G    A        0      0        2 
  16 chr16_11687111     AOna    G    A        0      0        2 
  16 chr16_11687111     ASom    G    A        0      0        2 
  16 chr16_11687111     HCab    G    A        0      0        2 
  16 chr16_11687111     HPrz    G    A      0.5      1        2 
  16 chr16_11687111     ZBoe    G    A        0      0        2 
  16 chr16_11687111     ZGre    G    A        0      0        2 
  16 chr16_11687111     ZHar    G    A        0      0        2 
  16 chr16_11687111   Sample    G    A        0      0        2 
  16 chr16_11687524     AAsi    A    G        0      0        2 
  16 chr16_11687524     AKia    A    G        0      0        2 
  16 chr16_11687524     AOna    A    G        0      0        2 
  16 chr16_11687524     ASom    A    G        0      0        2 
  16 chr16_11687524     HCab    A    G        0      0        2 
  16 chr16_11687524     HPrz    A    G        0      0        2 
  16 chr16_11687524     ZBoe    A    G        0      0        2 
  16 chr16_11687524     ZGre    A    G      0.5      1        2 
  16 chr16_11687524     ZHar    A    G        0      0        2 
  16 chr16_11687524   Sample    A    G        0      0        2 
  16 chr16_11692882     AAsi    A    C        0      0        2 
  16 chr16_11692882     AKia    A    C        0      0        2 
  16 chr16_11692882     AOna    A    C        0      0        2 
  16 chr16_11692882     ASom    A    C      0.5      1        2 
  16 chr16_11692882     HCab    A    C        0      0        2 
  16 chr16_11692882     HPrz    A    C        0      0        2 
  16 chr16_11692882     ZBoe    A    C        0      0        2 
  16 chr16_11692882     ZGre    A    C        0      0        2 
  16 chr16_11692882     ZHar    A    C        0      0        2 
  16 chr16_11692882   Sample    A    C        0      0        2 
  16 chr16_11693676     AAsi    G    A        0      0        2 
  16 chr16_11693676     AKia    G    A        0      0        2 
  16 chr16_11693676     AOna    G    A      0.5      1        2 
  16 chr16_11693676     ASom    G    A        0      0        2 
  16 chr16_11693676     HCab    G    A        0      0        2 
  16 chr16_11693676     HPrz    G    A        0      0        2 
  16 chr16_11693676     ZBoe    G    A        0      0        2 
  16 chr16_11693676     ZGre    G    A        0      0        2 
  16 chr16_11693676     ZHar    G    A        0      0        2 
  16 chr16_11693676   Sample    G    A        0      0        2 
  16 chr16_11695577     AAsi    T    C        0      0        2 
  16 chr16_11695577     AKia    T    C        0      0        2 
  16 chr16_11695577     AOna    T    C        0      0        2 
  16 chr16_11695577     ASom    T    C        1      2        2 
  16 chr16_11695577     HCab    T    C        0      0        2 
  16 chr16_11695577     HPrz    T    C        0      0        2 
  16 chr16_11695577     ZBoe    T    C        0      0        2 
  16 chr16_11695577     ZGre    T    C        0      0        2 
  16 chr16_11695577     ZHar    T    C        0      0        2 
  16 chr16_11695577   Sample    T    C        0      0        2 
  16 chr16_11699989     AAsi    C    T        0      0        2 
  16 chr16_11699989     AKia    C    T        0      0        2 
  16 chr16_11699989     AOna    C    T        0      0        2 
  16 chr16_11699989     ASom    C    T        0      0        2 
  16 chr16_11699989     HCab    C    T        0      0        2 
  16 chr16_11699989     HPrz    C    T        0      0        2 
  16 chr16_11699989     ZBoe    C    T        0      0        2 
  16 chr16_11699989     ZGre    C    T        0      0        2 
  16 chr16_11699989     ZHar    C    T        1      2        2 
  16 chr16_11699989   Sample    C    T        0      0        2 
  16 chr16_11714303     AAsi    A    G        0      0        2 
  16 chr16_11714303     AKia    A    G        0      0        2 
  16 chr16_11714303     AOna    A    G        0      0        2 
  16 chr16_11714303     ASom    A    G        0      0        2 
  16 chr16_11714303     HCab    A    G        1      2        2 
  16 chr16_11714303     HPrz    A    G        1      2        2 
  16 chr16_11714303     ZBoe    A    G        0      0        2 
  16 chr16_11714303     ZGre    A    G        0      0        2 
  16 chr16_11714303     ZHar    A    G        0      0        2 
  16 chr16_11714303   Sample    A    G        0      0        2 
  16 chr16_11719655     AAsi    T    C        0      0        2 
  16 chr16_11719655     AKia    T    C        0      0        2 
  16 chr16_11719655     AOna    T    C      0.5      1        2 
  16 chr16_11719655     ASom    T    C        0      0        2 
  16 chr16_11719655     HCab    T    C        0      0        2 
  16 chr16_11719655     HPrz    T    C        0      0        2 
  16 chr16_11719655     ZBoe    T    C        0      0        2 
  16 chr16_11719655     ZGre    T    C        1      2        2 
  16 chr16_11719655     ZHar    T    C        0      0        2 
  16 chr16_11719655   Sample    T    C        0      0        2 
  16 chr16_11722829     AAsi    G    A        0      0        2 
  16 chr16_11722829     AKia    G    A        0      0        2 
  16 chr16_11722829     AOna    G    A        0      0        2 
  16 chr16_11722829     ASom    G    A        0      0        2 
  16 chr16_11722829     HCab    G    A        1      2        2 
  16 chr16_11722829     HPrz    G    A        1      2        2 
  16 chr16_11722829     ZBoe    G    A        0      0        2 
  16 chr16_11722829     ZGre    G    A        0      0        2 
  16 chr16_11722829     ZHar    G    A        0      0        2 
  16 chr16_11722829   Sample    G    A        0      0        2 
  16 chr16_11728129     AAsi    C    T        0      0        2 
  16 chr16_11728129     AKia    C    T        0      0        2 
  16 chr16_11728129     AOna    C    T        0      0        2 
  16 chr16_11728129     ASom    C    T        0      0        2 
  16 chr16_11728129     HCab    C    T        0      0        2 
  16 chr16_11728129     HPrz    C    T        0      0        2 
  16 chr16_11728129     ZBoe    C    T        0      0        2 
  16 chr16_11728129     ZGre    C    T        0      0        2 
  16 chr16_11728129     ZHar    C    T      0.5      1        2 
  16 chr16_11728129   Sample    C    T        0      0        2 
  16 chr16_11729208     AAsi    T    G        0      0        2 
  16 chr16_11729208     AKia    T    G        0      0        2 
  16 chr16_11729208     AOna    T    G        0      0        2 
  16 chr16_11729208     ASom    T    G        0      0        2 
  16 chr16_11729208     HCab    T    G        0      0        2 
  16 chr16_11729208     HPrz    T    G        0      0        2 
  16 chr16_11729208     ZBoe    T    G        1      2        2 
  16 chr16_11729208     ZGre    T    G        0      0        2 
  16 chr16_11729208     ZHar    T    G        0      0        2 
  16 chr16_11729208   Sample    T    G        0      0        2 
  16 chr16_11730278     AAsi    C    T        0      0        2 
  16 chr16_11730278     AKia    C    T        0      0        2 
  16 chr16_11730278     AOna    C    T        0      0        2 
  16 chr16_11730278     ASom    C    T        0      0        2 
  16 chr16_11730278     HCab    C    T        1      2        2 
  16 chr16_11730278     HPrz    C    T        1      2        2 
  16 chr16_11730278     ZBoe    C    T        0      0        2 
  16 chr16_11730278     ZGre    C    T        0      0        2 
  16 chr16_11730278     ZHar    C    T        0      0        2 
  16 chr16_11730278   Sample    C    T        0      0        2 
  16 chr16_11734942     AAsi    A    G        0      0        2 
  16 chr16_11734942     AKia    A    G        0      0        2 
  16 chr16_11734942     AOna    A    G        0      0        2 
  16 chr16_11734942     ASom    A    G        0      0        2 
  16 chr16_11734942     HCab    A    G        0      0        2 
  16 chr16_11734942     HPrz    A    G        0      0        2 
  16 chr16_11734942     ZBoe    A    G        0      0        2 
  16 chr16_11734942     ZGre    A    G        1      2        2 
  16 chr16_11734942     ZHar    A    G        0      0        2 
  16 chr16_11734942   Sample    A    G        0      0        2 
  16 chr16_11739117     AAsi    G    A        0      0        2 
  16 chr16_11739117     AKia    G    A        0      0        2 
  16 chr16_11739117     AOna    G    A        0      0        2 
  16 chr16_11739117     ASom    G    A        0      0        2 
  16 chr16_11739117     HCab    G    A        1      2        2 
  16 chr16_11739117     HPrz    G    A        1      2        2 
  16 chr16_11739117     ZBoe    G    A        0      0        2 
  16 chr16_11739117     ZGre    G    A        0      0        2 
  16 chr16_11739117     ZHar    G    A        0      0        2 
  16 chr16_11739117   Sample    G    A        0      0        2 
  16 chr16_11748494     AAsi    C    T        0      0        2 
  16 chr16_11748494     AKia    C    T      0.5      1        2 
  16 chr16_11748494     AOna    C    T        0      0        2 
  16 chr16_11748494     ASom    C    T        0      0        2 
  16 chr16_11748494     HCab    C    T        0      0        2 
  16 chr16_11748494     HPrz    C    T        0      0        2 
  16 chr16_11748494     ZBoe    C    T        0      0        2 
  16 chr16_11748494     ZGre    C    T        0      0        2 
  16 chr16_11748494     ZHar    C    T        0      0        2 
  16 chr16_11748494   Sample    C    T        0      0        2 
  16 chr16_11756386     AAsi    A    G        0      0        2 
  16 chr16_11756386     AKia    A    G        0      0        2 
  16 chr16_11756386     AOna    A    G        0      0        2 
  16 chr16_11756386     ASom    A    G        0      0        2 
  16 chr16_11756386     HCab    A    G        0      0        2 
  16 chr16_11756386     HPrz    A    G      0.5      1        2 
  16 chr16_11756386     ZBoe    A    G        0      0        2 
  16 chr16_11756386     ZGre    A    G        0      0        2 
  16 chr16_11756386     ZHar    A    G        0      0        2 
  16 chr16_11756386   Sample    A    G        0      0        2 
  16 chr16_11757142     AAsi    T    C        0      0        2 
  16 chr16_11757142     AKia    T    C        0      0        2 
  16 chr16_11757142     AOna    T    C        0      0        2 
  16 chr16_11757142     ASom    T    C        0      0        2 
  16 chr16_11757142     HCab    T    C        1      2        2 
  16 chr16_11757142     HPrz    T    C        1      2        2 
  16 chr16_11757142     ZBoe    T    C        0      0        2 
  16 chr16_11757142     ZGre    T    C        0      0        2 
  16 chr16_11757142     ZHar    T    C        0      0        2 
  16 chr16_11757142   Sample    T    C        0      0        2 
  16 chr16_11765079     AAsi    T    C        0      0        2 
  16 chr16_11765079     AKia    T    C        0      0        2 
  16 chr16_11765079     AOna    T    C        0      0        2 
  16 chr16_11765079     ASom    T    C        0      0        2 
  16 chr16_11765079     HCab    T    C        0      0        2 
  16 chr16_11765079     HPrz    T    C        0      0        2 
  16 chr16_11765079     ZBoe    T    C        0      0        2 
  16 chr16_11765079     ZGre    T    C      0.5      1        2 
  16 chr16_11765079     ZHar    T    C        0      0        2 
  16 chr16_11765079   Sample    T    C        0      0        2 
  16 chr16_11765636     AAsi    A    G        0      0        2 
  16 chr16_11765636     AKia    A    G        0      0        2 
  16 chr16_11765636     AOna    A    G        0      0        2 
  16 chr16_11765636     ASom    A    G        0      0        2 
  16 chr16_11765636     HCab    A    G        1      2        2 
  16 chr16_11765636     HPrz    A    G        1      2        2 
  16 chr16_11765636     ZBoe    A    G        0      0        2 
  16 chr16_11765636     ZGre    A    G        0      0        2 
  16 chr16_11765636     ZHar    A    G        0      0        2 
  16 chr16_11765636   Sample    A    G        0      0        2 
  16 chr16_11777450     AAsi    T    G        0      0        2 
  16 chr16_11777450     AKia    T    G        0      0        2 
  16 chr16_11777450     AOna    T    G        0      0        2 
  16 chr16_11777450     ASom    T    G        0      0        2 
  16 chr16_11777450     HCab    T    G        0      0        2 
  16 chr16_11777450     HPrz    T    G        0      0        2 
  16 chr16_11777450     ZBoe    T    G        0      0        2 
  16 chr16_11777450     ZGre    T    G        1      2        2 
  16 chr16_11777450     ZHar    T    G        0      0        2 
  16 chr16_11777450   Sample    T    G        0      0        2 
  16 chr16_11778693     AAsi    G    T        0      0        2 
  16 chr16_11778693     AKia    G    T        0      0        2 
  16 chr16_11778693     AOna    G    T        0      0        2 
  16 chr16_11778693     ASom    G    T        0      0        2 
  16 chr16_11778693     HCab    G    T        0      0        2 
  16 chr16_11778693     HPrz    G    T        0      0        2 
  16 chr16_11778693     ZBoe    G    T        0      0        2 
  16 chr16_11778693     ZGre    G    T      0.5      1        2 
  16 chr16_11778693     ZHar    G    T        0      0        2 
  16 chr16_11778693   Sample    G    T        0      0        2 
  16 chr16_11804893     AAsi    A    C        0      0        2 
  16 chr16_11804893     AKia    A    C        0      0        2 
  16 chr16_11804893     AOna    A    C        0      0        2 
  16 chr16_11804893     ASom    A    C        0      0        2 
  16 chr16_11804893     HCab    A    C        1      2        2 
  16 chr16_11804893     HPrz    A    C        1      2        2 
  16 chr16_11804893     ZBoe    A    C        0      0        2 
  16 chr16_11804893     ZGre    A    C        0      0        2 
  16 chr16_11804893     ZHar    A    C        0      0        2 
  16 chr16_11804893   Sample    A    C        0      0        2 
  16 chr16_11805067     AAsi    T    A        0      0        2 
  16 chr16_11805067     AKia    T    A        0      0        2 
  16 chr16_11805067     AOna    T    A        0      0        2 
  16 chr16_11805067     ASom    T    A        0      0        2 
  16 chr16_11805067     HCab    T    A        1      2        2 
  16 chr16_11805067     HPrz    T    A        1      2        2 
  16 chr16_11805067     ZBoe    T    A        0      0        2 
  16 chr16_11805067     ZGre    T    A        0      0        2 
  16 chr16_11805067     ZHar    T    A        0      0        2 
  16 chr16_11805067   Sample    T    A        0      0        2 
  16 chr16_11806709     AAsi    C    G        0      0        2 
  16 chr16_11806709     AKia    C    G        0      0        2 
  16 chr16_11806709     AOna    C    G        1      2        2 
  16 chr16_11806709     ASom    C    G        0      0        2 
  16 chr16_11806709     HCab    C    G        0      0        2 
  16 chr16_11806709     HPrz    C    G        0      0        2 
  16 chr16_11806709     ZBoe    C    G        0      0        2 
  16 chr16_11806709     ZGre    C    G        0      0        2 
  16 chr16_11806709     ZHar    C    G        0      0        2 
  16 chr16_11806709   Sample    C    G        0      0        2 
  16 chr16_11807284     AAsi    T    C        0      0        2 
  16 chr16_11807284     AKia    T    C        0      0        2 
  16 chr16_11807284     AOna    T    C        0      0        2 
  16 chr16_11807284     ASom    T    C        0      0        2 
  16 chr16_11807284     HCab    T    C        0      0        2 
  16 chr16_11807284     HPrz    T    C        0      0        2 
  16 chr16_11807284     ZBoe    T    C        0      0        2 
  16 chr16_11807284     ZGre    T    C        1      2        2 
  16 chr16_11807284     ZHar    T    C        1      2        2 
  16 chr16_11807284   Sample    T    C        0      0        2 
  16 chr16_11814028     AAsi    C    T        0      0        2 
  16 chr16_11814028     AKia    C    T        0      0        2 
  16 chr16_11814028     AOna    C    T        0      0        2 
  16 chr16_11814028     ASom    C    T        0      0        2 
  16 chr16_11814028     HCab    C    T        0      0        2 
  16 chr16_11814028     HPrz    C    T        0      0        2 
  16 chr16_11814028     ZBoe    C    T        0      0        2 
  16 chr16_11814028     ZGre    C    T      0.5      1        2 
  16 chr16_11814028     ZHar    C    T        0      0        2 
  16 chr16_11814028   Sample    C    T        0      0        2 
  16 chr16_11816194     AAsi    G    A        0      0        2 
  16 chr16_11816194     AKia    G    A        0      0        2 
  16 chr16_11816194     AOna    G    A        0      0        2 
  16 chr16_11816194     ASom    G    A        1      2        2 
  16 chr16_11816194     HCab    G    A        0      0        2 
  16 chr16_11816194     HPrz    G    A        0      0        2 
  16 chr16_11816194     ZBoe    G    A        0      0        2 
  16 chr16_11816194     ZGre    G    A        0      0        2 
  16 chr16_11816194     ZHar    G    A        0      0        2 
  16 chr16_11816194   Sample    G    A        0      0        2 
  16 chr16_11817848     AAsi    T    C        0      0        2 
  16 chr16_11817848     AKia    T    C        1      2        2 
  16 chr16_11817848     AOna    T    C        0      0        2 
  16 chr16_11817848     ASom    T    C        0      0        2 
  16 chr16_11817848     HCab    T    C        0      0        2 
  16 chr16_11817848     HPrz    T    C        0      0        2 
  16 chr16_11817848     ZBoe    T    C        0      0        2 
  16 chr16_11817848     ZGre    T    C        0      0        2 
  16 chr16_11817848     ZHar    T    C        0      0        2 
  16 chr16_11817848   Sample    T    C        0      0        2 
  16 chr16_11833897     AAsi    A    G        0      0        2 
  16 chr16_11833897     AKia    A    G        0      0        2 
  16 chr16_11833897     AOna    A    G      0.5      1        2 
  16 chr16_11833897     ASom    A    G        0      0        2 
  16 chr16_11833897     HCab    A    G        0      0        2 
  16 chr16_11833897     HPrz    A    G        0      0        2 
  16 chr16_11833897     ZBoe    A    G        0      0        2 
  16 chr16_11833897     ZGre    A    G        0      0        2 
  16 chr16_11833897     ZHar    A    G        0      0        2 
  16 chr16_11833897   Sample    A    G        0      0        2 
  16 chr16_11837053     AAsi    G    A        0      0        2 
  16 chr16_11837053     AKia    G    A        0      0        2 
  16 chr16_11837053     AOna    G    A        0      0        2 
  16 chr16_11837053     ASom    G    A        0      0        2 
  16 chr16_11837053     HCab    G    A        0      0        2 
  16 chr16_11837053     HPrz    G    A      0.5      1        2 
  16 chr16_11837053     ZBoe    G    A        0      0        2 
  16 chr16_11837053     ZGre    G    A        0      0        2 
  16 chr16_11837053     ZHar    G    A        0      0        2 
  16 chr16_11837053   Sample    G    A        0      0        2 
  16 chr16_11837915     AAsi    C    T        0      0        2 
  16 chr16_11837915     AKia    C    T        0      0        2 
  16 chr16_11837915     AOna    C    T        0      0        2 
  16 chr16_11837915     ASom    C    T        0      0        2 
  16 chr16_11837915     HCab    C    T        0      0        2 
  16 chr16_11837915     HPrz    C    T        0      0        2 
  16 chr16_11837915     ZBoe    C    T        0      0        2 
  16 chr16_11837915     ZGre    C    T      0.5      1        2 
  16 chr16_11837915     ZHar    C    T        0      0        2 
  16 chr16_11837915   Sample    C    T        0      0        2 
  16 chr16_11838422     AAsi    G    C        0      0        2 
  16 chr16_11838422     AKia    G    C        0      0        2 
  16 chr16_11838422     AOna    G    C        0      0        2 
  16 chr16_11838422     ASom    G    C        0      0        2 
  16 chr16_11838422     HCab    G    C        0      0        2 
  16 chr16_11838422     HPrz    G    C        0      0        2 
  16 chr16_11838422     ZBoe    G    C        1      2        2 
  16 chr16_11838422     ZGre    G    C        0      0        2 
  16 chr16_11838422     ZHar    G    C        0      0        2 
  16 chr16_11838422   Sample    G    C        0      0        2 
  16 chr16_11854116     AAsi    A    G        0      0        2 
  16 chr16_11854116     AKia    A    G        0      0        2 
  16 chr16_11854116     AOna    A    G        0      0        2 
  16 chr16_11854116     ASom    A    G        0      0        2 
  16 chr16_11854116     HCab    A    G        1      2        2 
  16 chr16_11854116     HPrz    A    G        1      2        2 
  16 chr16_11854116     ZBoe    A    G        0      0        2 
  16 chr16_11854116     ZGre    A    G        0      0        2 
  16 chr16_11854116     ZHar    A    G        0      0        2 
  16 chr16_11854116   Sample    A    G        0      0        2 
  16 chr16_11863564     AAsi    C    T        0      0        2 
  16 chr16_11863564     AKia    C    T        0      0        2 
  16 chr16_11863564     AOna    C    T        0      0        2 
  16 chr16_11863564     ASom    C    T        0      0        2 
  16 chr16_11863564     HCab    C    T        0      0        2 
  16 chr16_11863564     HPrz    C    T      0.5      1        2 
  16 chr16_11863564     ZBoe    C    T        0      0        2 
  16 chr16_11863564     ZGre    C    T        0      0        2 
  16 chr16_11863564     ZHar    C    T        0      0        2 
  16 chr16_11863564   Sample    C    T        0      0        2 
  16 chr16_11870593     AAsi    C    T        0      0        2 
  16 chr16_11870593     AKia    C    T        1      2        2 
  16 chr16_11870593     AOna    C    T      0.5      1        2 
  16 chr16_11870593     ASom    C    T        0      0        2 
  16 chr16_11870593     HCab    C    T        0      0        2 
  16 chr16_11870593     HPrz    C    T        0      0        2 
  16 chr16_11870593     ZBoe    C    T        1      2        2 
  16 chr16_11870593     ZGre    C    T        1      2        2 
  16 chr16_11870593     ZHar    C    T        1      2        2 
  16 chr16_11870593   Sample    C    T        0      0        2 
  16 chr16_11876487     AAsi    G    A        0      0        2 
  16 chr16_11876487     AKia    G    A        0      0        2 
  16 chr16_11876487     AOna    G    A        0      0        2 
  16 chr16_11876487     ASom    G    A        0      0        2 
  16 chr16_11876487     HCab    G    A        0      0        2 
  16 chr16_11876487     HPrz    G    A      0.5      1        2 
  16 chr16_11876487     ZBoe    G    A        0      0        2 
  16 chr16_11876487     ZGre    G    A        0      0        2 
  16 chr16_11876487     ZHar    G    A        1      2        2 
  16 chr16_11876487   Sample    G    A        0      0        2 
  16 chr16_11879303     AAsi    T    C        0      0        2 
  16 chr16_11879303     AKia    T    C        0      0        2 
  16 chr16_11879303     AOna    T    C        0      0        2 
  16 chr16_11879303     ASom    T    C        0      0        2 
  16 chr16_11879303     HCab    T    C        0      0        2 
  16 chr16_11879303     HPrz    T    C        0      0        2 
  16 chr16_11879303     ZBoe    T    C        0      0        2 
  16 chr16_11879303     ZGre    T    C      0.5      1        2 
  16 chr16_11879303     ZHar    T    C        0      0        2 
  16 chr16_11879303   Sample    T    C        0      0        2 
  16 chr16_11880595     AAsi    A    G        0      0        2 
  16 chr16_11880595     AKia    A    G        0      0        2 
  16 chr16_11880595     AOna    A    G      0.5      1        2 
  16 chr16_11880595     ASom    A    G        0      0        2 
  16 chr16_11880595     HCab    A    G        0      0        2 
  16 chr16_11880595     HPrz    A    G        0      0        2 
  16 chr16_11880595     ZBoe    A    G        0      0        2 
  16 chr16_11880595     ZGre    A    G        0      0        2 
  16 chr16_11880595     ZHar    A    G        0      0        2 
  16 chr16_11880595   Sample    A    G        0      0        2 
  16 chr16_11881701     AAsi    C    T        0      0        2 
  16 chr16_11881701     AKia    C    T        0      0        2 
  16 chr16_11881701     AOna    C    T        0      0        2 
  16 chr16_11881701     ASom    C    T        0      0        2 
  16 chr16_11881701     HCab    C    T        1      2        2 
  16 chr16_11881701     HPrz    C    T      0.5      1        2 
  16 chr16_11881701     ZBoe    C    T        0      0        2 
  16 chr16_11881701     ZGre    C    T        0      0        2 
  16 chr16_11881701     ZHar    C    T        0      0        2 
  16 chr16_11881701   Sample    C    T        0      0        2 
  16 chr16_11888596     AAsi    A    T        0      0        2 
  16 chr16_11888596     AKia    A    T        0      0        2 
  16 chr16_11888596     AOna    A    T        0      0        2 
  16 chr16_11888596     ASom    A    T        0      0        2 
  16 chr16_11888596     HCab    A    T        0      0        2 
  16 chr16_11888596     HPrz    A    T        0      0        2 
  16 chr16_11888596     ZBoe    A    T        0      0        2 
  16 chr16_11888596     ZGre    A    T        0      0        2 
  16 chr16_11888596     ZHar    A    T      0.5      1        2 
  16 chr16_11888596   Sample    A    T        0      0        2 
  16 chr16_11893576     AAsi    C    T        0      0        2 
  16 chr16_11893576     AKia    C    T      0.5      1        2 
  16 chr16_11893576     AOna    C    T        0      0        2 
  16 chr16_11893576     ASom    C    T        0      0        2 
  16 chr16_11893576     HCab    C    T        0      0        2 
  16 chr16_11893576     HPrz    C    T        0      0        2 
  16 chr16_11893576     ZBoe    C    T        0      0        2 
  16 chr16_11893576     ZGre    C    T        0      0        2 
  16 chr16_11893576     ZHar    C    T        0      0        2 
  16 chr16_11893576   Sample    C    T        0      0        2 
  16 chr16_11895864     AAsi    C    T        0      0        2 
  16 chr16_11895864     AKia    C    T        0      0        2 
  16 chr16_11895864     AOna    C    T        0      0        2 
  16 chr16_11895864     ASom    C    T        0      0        2 
  16 chr16_11895864     HCab    C    T      0.5      1        2 
  16 chr16_11895864     HPrz    C    T        0      0        2 
  16 chr16_11895864     ZBoe    C    T        0      0        2 
  16 chr16_11895864     ZGre    C    T        0      0        2 
  16 chr16_11895864     ZHar    C    T        0      0        2 
  16 chr16_11895864   Sample    C    T        0      0        2 
  16 chr16_11909485     AAsi    T    G        0      0        2 
  16 chr16_11909485     AKia    T    G        1      2        2 
  16 chr16_11909485     AOna    T    G      0.5      1        2 
  16 chr16_11909485     ASom    T    G        0      0        2 
  16 chr16_11909485     HCab    T    G        0      0        2 
  16 chr16_11909485     HPrz    T    G        0      0        2 
  16 chr16_11909485     ZBoe    T    G        0      0        2 
  16 chr16_11909485     ZGre    T    G        0      0        2 
  16 chr16_11909485     ZHar    T    G        0      0        2 
  16 chr16_11909485   Sample    T    G        0      0        2 
  16 chr16_11912511     AAsi    A    C        0      0        2 
  16 chr16_11912511     AKia    A    C        1      2        2 
  16 chr16_11912511     AOna    A    C        0      0        2 
  16 chr16_11912511     ASom    A    C        0      0        2 
  16 chr16_11912511     HCab    A    C        0      0        2 
  16 chr16_11912511     HPrz    A    C        0      0        2 
  16 chr16_11912511     ZBoe    A    C        1      2        2 
  16 chr16_11912511     ZGre    A    C        1      2        2 
  16 chr16_11912511     ZHar    A    C        1      2        2 
  16 chr16_11912511   Sample    A    C        0      0        2 
  16 chr16_11913316     AAsi    G    A        0      0        2 
  16 chr16_11913316     AKia    G    A        0      0        2 
  16 chr16_11913316     AOna    G    A        0      0        2 
  16 chr16_11913316     ASom    G    A        0      0        2 
  16 chr16_11913316     HCab    G    A        0      0        2 
  16 chr16_11913316     HPrz    G    A        0      0        2 
  16 chr16_11913316     ZBoe    G    A        0      0        2 
  16 chr16_11913316     ZGre    G    A        1      2        2 
  16 chr16_11913316     ZHar    G    A        0      0        2 
  16 chr16_11913316   Sample    G    A        0      0        2 
  16 chr16_11914590     AAsi    G    A        0      0        2 
  16 chr16_11914590     AKia    G    A        1      2        2 
  16 chr16_11914590     AOna    G    A        0      0        2 
  16 chr16_11914590     ASom    G    A        0      0        2 
  16 chr16_11914590     HCab    G    A        0      0        2 
  16 chr16_11914590     HPrz    G    A        0      0        2 
  16 chr16_11914590     ZBoe    G    A        0      0        2 
  16 chr16_11914590     ZGre    G    A        0      0        2 
  16 chr16_11914590     ZHar    G    A        0      0        2 
  16 chr16_11914590   Sample    G    A        0      0        2 
  16 chr16_11934540     AAsi    A    G        0      0        2 
  16 chr16_11934540     AKia    A    G        0      0        2 
  16 chr16_11934540     AOna    A    G      0.5      1        2 
  16 chr16_11934540     ASom    A    G        0      0        2 
  16 chr16_11934540     HCab    A    G        0      0        2 
  16 chr16_11934540     HPrz    A    G        0      0        2 
  16 chr16_11934540     ZBoe    A    G        0      0        2 
  16 chr16_11934540     ZGre    A    G        0      0        2 
  16 chr16_11934540     ZHar    A    G        0      0        2 
  16 chr16_11934540   Sample    A    G        0      0        2 
  16 chr16_11939705     AAsi    G    A        0      0        2 
  16 chr16_11939705     AKia    G    A        0      0        2 
  16 chr16_11939705     AOna    G    A      0.5      1        2 
  16 chr16_11939705     ASom    G    A        0      0        2 
  16 chr16_11939705     HCab    G    A        0      0        2 
  16 chr16_11939705     HPrz    G    A        0      0        2 
  16 chr16_11939705     ZBoe    G    A        0      0        2 
  16 chr16_11939705     ZGre    G    A        0      0        2 
  16 chr16_11939705     ZHar    G    A        0      0        2 
  16 chr16_11939705   Sample    G    A        0      0        2 
  16 chr16_11942520     AAsi    A    G        0      0        2 
  16 chr16_11942520     AKia    A    G        1      2        2 
  16 chr16_11942520     AOna    A    G        0      0        2 
  16 chr16_11942520     ASom    A    G        0      0        2 
  16 chr16_11942520     HCab    A    G        0      0        2 
  16 chr16_11942520     HPrz    A    G        0      0        2 
  16 chr16_11942520     ZBoe    A    G        0      0        2 
  16 chr16_11942520     ZGre    A    G        0      0        2 
  16 chr16_11942520     ZHar    A    G        0      0        2 
  16 chr16_11942520   Sample    A    G        0      0        2 
  16 chr16_11942558     AAsi    C    A        0      0        2 
  16 chr16_11942558     AKia    C    A        0      0        2 
  16 chr16_11942558     AOna    C    A        0      0        2 
  16 chr16_11942558     ASom    C    A        0      0        2 
  16 chr16_11942558     HCab    C    A      0.5      1        2 
  16 chr16_11942558     HPrz    C    A        0      0        2 
  16 chr16_11942558     ZBoe    C    A        0      0        2 
  16 chr16_11942558     ZGre    C    A        0      0        2 
  16 chr16_11942558     ZHar    C    A        0      0        2 
  16 chr16_11942558   Sample    C    A        0      0        2 
  16 chr16_11947140     AAsi    T    C        0      0        2 
  16 chr16_11947140     AKia    T    C        0      0        2 
  16 chr16_11947140     AOna    T    C        0      0        2 
  16 chr16_11947140     ASom    T    C        0      0        2 
  16 chr16_11947140     HCab    T    C        1      2        2 
  16 chr16_11947140     HPrz    T    C        1      2        2 
  16 chr16_11947140     ZBoe    T    C        0      0        2 
  16 chr16_11947140     ZGre    T    C        0      0        2 
  16 chr16_11947140     ZHar    T    C        0      0        2 
  16 chr16_11947140   Sample    T    C        0      0        2 
  16 chr16_11951981     AAsi    T    C        0      0        2 
  16 chr16_11951981     AKia    T    C        0      0        2 
  16 chr16_11951981     AOna    T    C        0      0        2 
  16 chr16_11951981     ASom    T    C        0      0        2 
  16 chr16_11951981     HCab    T    C        1      2        2 
  16 chr16_11951981     HPrz    T    C        1      2        2 
  16 chr16_11951981     ZBoe    T    C        0      0        2 
  16 chr16_11951981     ZGre    T    C        0      0        2 
  16 chr16_11951981     ZHar    T    C        0      0        2 
  16 chr16_11951981   Sample    T    C        0      0        2 
  16 chr16_11953854     AAsi    A    G        0      0        2 
  16 chr16_11953854     AKia    A    G        0      0        2 
  16 chr16_11953854     AOna    A    G        0      0        2 
  16 chr16_11953854     ASom    A    G        0      0        2 
  16 chr16_11953854     HCab    A    G        1      2        2 
  16 chr16_11953854     HPrz    A    G        1      2        2 
  16 chr16_11953854     ZBoe    A    G        0      0        2 
  16 chr16_11953854     ZGre    A    G        0      0        2 
  16 chr16_11953854     ZHar    A    G        0      0        2 
  16 chr16_11953854   Sample    A    G        0      0        2 
  16 chr16_11954977     AAsi    T    G        0      0        2 
  16 chr16_11954977     AKia    T    G        0      0        2 
  16 chr16_11954977     AOna    T    G        0      0        2 
  16 chr16_11954977     ASom    T    G        0      0        2 
  16 chr16_11954977     HCab    T    G      0.5      1        2 
  16 chr16_11954977     HPrz    T    G      0.5      1        2 
  16 chr16_11954977     ZBoe    T    G        0      0        2 
  16 chr16_11954977     ZGre    T    G        0      0        2 
  16 chr16_11954977     ZHar    T    G        0      0        2 
  16 chr16_11954977   Sample    T    G        0      0        2 
  16 chr16_11957607     AAsi    T    C        0      0        2 
  16 chr16_11957607     AKia    T    C        0      0        2 
  16 chr16_11957607     AOna    T    C        0      0        2 
  16 chr16_11957607     ASom    T    C        0      0        2 
  16 chr16_11957607     HCab    T    C        1      2        2 
  16 chr16_11957607     HPrz    T    C        1      2        2 
  16 chr16_11957607     ZBoe    T    C        0      0        2 
  16 chr16_11957607     ZGre    T    C        0      0        2 
  16 chr16_11957607     ZHar    T    C        0      0        2 
  16 chr16_11957607   Sample    T    C        0      0        2 
  16 chr16_11960956     AAsi    T    C        0      0        2 
  16 chr16_11960956     AKia    T    C        0      0        2 
  16 chr16_11960956     AOna    T    C      0.5      1        2 
  16 chr16_11960956     ASom    T    C        0      0        2 
  16 chr16_11960956     HCab    T    C        0      0        2 
  16 chr16_11960956     HPrz    T    C        0      0        2 
  16 chr16_11960956     ZBoe    T    C        0      0        2 
  16 chr16_11960956     ZGre    T    C        0      0        2 
  16 chr16_11960956     ZHar    T    C        0      0        2 
  16 chr16_11960956   Sample    T    C        0      0        2 
  16 chr16_11962767     AAsi    A    G        0      0        2 
  16 chr16_11962767     AKia    A    G        0      0        2 
  16 chr16_11962767     AOna    A    G        0      0        2 
  16 chr16_11962767     ASom    A    G        0      0        2 
  16 chr16_11962767     HCab    A    G        1      2        2 
  16 chr16_11962767     HPrz    A    G        1      2        2 
  16 chr16_11962767     ZBoe    A    G        0      0        2 
  16 chr16_11962767     ZGre    A    G        0      0        2 
  16 chr16_11962767     ZHar    A    G        0      0        2 
  16 chr16_11962767   Sample    A    G        0      0        2 
  16 chr16_11964734     AAsi    G    T        0      0        2 
  16 chr16_11964734     AKia    G    T        0      0        2 
  16 chr16_11964734     AOna    G    T        0      0        2 
  16 chr16_11964734     ASom    G    T        0      0        2 
  16 chr16_11964734     HCab    G    T        0      0        2 
  16 chr16_11964734     HPrz    G    T        0      0        2 
  16 chr16_11964734     ZBoe    G    T      0.5      1        2 
  16 chr16_11964734     ZGre    G    T        0      0        2 
  16 chr16_11964734     ZHar    G    T        0      0        2 
  16 chr16_11964734   Sample    G    T        0      0        2 
  16 chr16_11974233     AAsi    T    G        0      0        2 
  16 chr16_11974233     AKia    T    G        0      0        2 
  16 chr16_11974233     AOna    T    G        0      0        2 
  16 chr16_11974233     ASom    T    G        0      0        2 
  16 chr16_11974233     HCab    T    G        0      0        2 
  16 chr16_11974233     HPrz    T    G        0      0        2 
  16 chr16_11974233     ZBoe    T    G      0.5      1        2 
  16 chr16_11974233     ZGre    T    G        0      0        2 
  16 chr16_11974233     ZHar    T    G        0      0        2 
  16 chr16_11974233   Sample    T    G        0      0        2 
  16 chr16_11978265     AAsi    A    C        0      0        2 
  16 chr16_11978265     AKia    A    C        0      0        2 
  16 chr16_11978265     AOna    A    C        0      0        2 
  16 chr16_11978265     ASom    A    C        0      0        2 
  16 chr16_11978265     HCab    A    C        0      0        2 
  16 chr16_11978265     HPrz    A    C        0      0        2 
  16 chr16_11978265     ZBoe    A    C        0      0        2 
  16 chr16_11978265     ZGre    A    C      0.5      1        2 
  16 chr16_11978265     ZHar    A    C        0      0        2 
  16 chr16_11978265   Sample    A    C        0      0        2 
  16 chr16_11978322     AAsi    G    A        0      0        2 
  16 chr16_11978322     AKia    G    A        0      0        2 
  16 chr16_11978322     AOna    G    A        0      0        2 
  16 chr16_11978322     ASom    G    A        0      0        2 
  16 chr16_11978322     HCab    G    A        1      2        2 
  16 chr16_11978322     HPrz    G    A        0      0        2 
  16 chr16_11978322     ZBoe    G    A        0      0        2 
  16 chr16_11978322     ZGre    G    A        0      0        2 
  16 chr16_11978322     ZHar    G    A        0      0        2 
  16 chr16_11978322   Sample    G    A        0      0        2 
  16 chr16_11984143     AAsi    A    G        0      0        2 
  16 chr16_11984143     AKia    A    G        0      0        2 
  16 chr16_11984143     AOna    A    G        0      0        2 
  16 chr16_11984143     ASom    A    G        0      0        2 
  16 chr16_11984143     HCab    A    G        1      2        2 
  16 chr16_11984143     HPrz    A    G        1      2        2 
  16 chr16_11984143     ZBoe    A    G        0      0        2 
  16 chr16_11984143     ZGre    A    G        0      0        2 
  16 chr16_11984143     ZHar    A    G        0      0        2 
  16 chr16_11984143   Sample    A    G        0      0        2 
  16 chr16_11984737     AAsi    G    T        0      0        2 
  16 chr16_11984737     AKia    G    T        0      0        2 
  16 chr16_11984737     AOna    G    T        0      0        2 
  16 chr16_11984737     ASom    G    T        0      0        2 
  16 chr16_11984737     HCab    G    T        1      2        2 
  16 chr16_11984737     HPrz    G    T      0.5      1        2 
  16 chr16_11984737     ZBoe    G    T        0      0        2 
  16 chr16_11984737     ZGre    G    T        0      0        2 
  16 chr16_11984737     ZHar    G    T        0      0        2 
  16 chr16_11984737   Sample    G    T        0      0        2 
  16 chr16_11992794     AAsi    G    A        0      0        2 
  16 chr16_11992794     AKia    G    A        0      0        2 
  16 chr16_11992794     AOna    G    A        0      0        2 
  16 chr16_11992794     ASom    G    A        0      0        2 
  16 chr16_11992794     HCab    G    A        0      0        2 
  16 chr16_11992794     HPrz    G    A        0      0        2 
  16 chr16_11992794     ZBoe    G    A        0      0        2 
  16 chr16_11992794     ZGre    G    A        1      2        2 
  16 chr16_11992794     ZHar    G    A        0      0        2 
  16 chr16_11992794   Sample    G    A        0      0        2 
  16 chr16_11995955     AAsi    G    T        0      0        2 
  16 chr16_11995955     AKia    G    T        0      0        2 
  16 chr16_11995955     AOna    G    T      0.5      1        2 
  16 chr16_11995955     ASom    G    T        0      0        2 
  16 chr16_11995955     HCab    G    T        0      0        2 
  16 chr16_11995955     HPrz    G    T        0      0        2 
  16 chr16_11995955     ZBoe    G    T        0      0        2 
  16 chr16_11995955     ZGre    G    T        0      0        2 
  16 chr16_11995955     ZHar    G    T        0      0        2 
  16 chr16_11995955   Sample    G    T        0      0        2 
  16 chr16_11998092     AAsi    A    G        0      0        2 
  16 chr16_11998092     AKia    A    G        0      0        2 
  16 chr16_11998092     AOna    A    G        0      0        2 
  16 chr16_11998092     ASom    A    G        0      0        2 
  16 chr16_11998092     HCab    A    G        0      0        2 
  16 chr16_11998092     HPrz    A    G        0      0        2 
  16 chr16_11998092     ZBoe    A    G      0.5      1        2 
  16 chr16_11998092     ZGre    A    G        0      0        2 
  16 chr16_11998092     ZHar    A    G        0      0        2 
  16 chr16_11998092   Sample    A    G        0      0        2 
  16 chr16_12002027     AAsi    A    C        0      0        2 
  16 chr16_12002027     AKia    A    C        0      0        2 
  16 chr16_12002027     AOna    A    C        0      0        2 
  16 chr16_12002027     ASom    A    C        0      0        2 
  16 chr16_12002027     HCab    A    C        0      0        2 
  16 chr16_12002027     HPrz    A    C        0      0        2 
  16 chr16_12002027     ZBoe    A    C      0.5      1        2 
  16 chr16_12002027     ZGre    A    C        0      0        2 
  16 chr16_12002027     ZHar    A    C        0      0        2 
  16 chr16_12002027   Sample    A    C        0      0        2 
  16 chr16_12008921     AAsi    A    G        0      0        2 
  16 chr16_12008921     AKia    A    G        0      0        2 
  16 chr16_12008921     AOna    A    G        0      0        2 
  16 chr16_12008921     ASom    A    G        0      0        2 
  16 chr16_12008921     HCab    A    G        0      0        2 
  16 chr16_12008921     HPrz    A    G        0      0        2 
  16 chr16_12008921     ZBoe    A    G      0.5      1        2 
  16 chr16_12008921     ZGre    A    G        0      0        2 
  16 chr16_12008921     ZHar    A    G        0      0        2 
  16 chr16_12008921   Sample    A    G        0      0        2 
  16 chr16_12016090     AAsi    T    C        0      0        2 
  16 chr16_12016090     AKia    T    C        0      0        2 
  16 chr16_12016090     AOna    T    C        0      0        2 
  16 chr16_12016090     ASom    T    C        0      0        2 
  16 chr16_12016090     HCab    T    C        0      0        2 
  16 chr16_12016090     HPrz    T    C        0      0        2 
  16 chr16_12016090     ZBoe    T    C      0.5      1        2 
  16 chr16_12016090     ZGre    T    C        0      0        2 
  16 chr16_12016090     ZHar    T    C        0      0        2 
  16 chr16_12016090   Sample    T    C        0      0        2 
  16 chr16_12021835     AAsi    G    T        0      0        2 
  16 chr16_12021835     AKia    G    T        0      0        2 
  16 chr16_12021835     AOna    G    T        0      0        2 
  16 chr16_12021835     ASom    G    T        0      0        2 
  16 chr16_12021835     HCab    G    T        0      0        2 
  16 chr16_12021835     HPrz    G    T        0      0        2 
  16 chr16_12021835     ZBoe    G    T        0      0        2 
  16 chr16_12021835     ZGre    G    T        0      0        2 
  16 chr16_12021835     ZHar    G    T      0.5      1        2 
  16 chr16_12021835   Sample    G    T        0      0        2 
  16 chr16_12028604     AAsi    C    T        0      0        2 
  16 chr16_12028604     AKia    C    T        0      0        2 
  16 chr16_12028604     AOna    C    T        0      0        2 
  16 chr16_12028604     ASom    C    T        0      0        2 
  16 chr16_12028604     HCab    C    T        1      2        2 
  16 chr16_12028604     HPrz    C    T        1      2        2 
  16 chr16_12028604     ZBoe    C    T        0      0        2 
  16 chr16_12028604     ZGre    C    T        0      0        2 
  16 chr16_12028604     ZHar    C    T        0      0        2 
  16 chr16_12028604   Sample    C    T        0      0        2 
  16 chr16_12029274     AAsi    G    A        0      0        2 
  16 chr16_12029274     AKia    G    A        0      0        2 
  16 chr16_12029274     AOna    G    A        0      0        2 
  16 chr16_12029274     ASom    G    A        0      0        2 
  16 chr16_12029274     HCab    G    A        1      2        2 
  16 chr16_12029274     HPrz    G    A        1      2        2 
  16 chr16_12029274     ZBoe    G    A        0      0        2 
  16 chr16_12029274     ZGre    G    A        0      0        2 
  16 chr16_12029274     ZHar    G    A        0      0        2 
  16 chr16_12029274   Sample    G    A        0      0        2 
  16 chr16_12055371     AAsi    C    G        0      0        2 
  16 chr16_12055371     AKia    C    G        0      0        2 
  16 chr16_12055371     AOna    C    G        0      0        2 
  16 chr16_12055371     ASom    C    G        0      0        2 
  16 chr16_12055371     HCab    C    G        0      0        2 
  16 chr16_12055371     HPrz    C    G        0      0        2 
  16 chr16_12055371     ZBoe    C    G      0.5      1        2 
  16 chr16_12055371     ZGre    C    G        0      0        2 
  16 chr16_12055371     ZHar    C    G        0      0        2 
  16 chr16_12055371   Sample    C    G        0      0        2 
  16 chr16_12057552     AAsi    C    T        0      0        2 
  16 chr16_12057552     AKia    C    T        0      0        2 
  16 chr16_12057552     AOna    C    T      0.5      1        2 
  16 chr16_12057552     ASom    C    T        0      0        2 
  16 chr16_12057552     HCab    C    T        0      0        2 
  16 chr16_12057552     HPrz    C    T        0      0        2 
  16 chr16_12057552     ZBoe    C    T        0      0        2 
  16 chr16_12057552     ZGre    C    T        0      0        2 
  16 chr16_12057552     ZHar    C    T        0      0        2 
  16 chr16_12057552   Sample    C    T        0      0        2 
  16 chr16_12057589     AAsi    A    T      0.5      1        2 
  16 chr16_12057589     AKia    A    T        0      0        2 
  16 chr16_12057589     AOna    A    T        0      0        2 
  16 chr16_12057589     ASom    A    T      0.5      1        2 
  16 chr16_12057589     HCab    A    T        0      0        2 
  16 chr16_12057589     HPrz    A    T        0      0        2 
  16 chr16_12057589     ZBoe    A    T        0      0        2 
  16 chr16_12057589     ZGre    A    T        0      0        2 
  16 chr16_12057589     ZHar    A    T        0      0        2 
  16 chr16_12057589   Sample    A    T        0      0        2 
  16 chr16_12066358     AAsi    G    A        0      0        2 
  16 chr16_12066358     AKia    G    A        0      0        2 
  16 chr16_12066358     AOna    G    A        0      0        2 
  16 chr16_12066358     ASom    G    A        0      0        2 
  16 chr16_12066358     HCab    G    A        1      2        2 
  16 chr16_12066358     HPrz    G    A        1      2        2 
  16 chr16_12066358     ZBoe    G    A        0      0        2 
  16 chr16_12066358     ZGre    G    A        0      0        2 
  16 chr16_12066358     ZHar    G    A        0      0        2 
  16 chr16_12066358   Sample    G    A        0      0        2 
  16 chr16_12066415     AAsi    A    C        0      0        2 
  16 chr16_12066415     AKia    A    C        0      0        2 
  16 chr16_12066415     AOna    A    C        0      0        2 
  16 chr16_12066415     ASom    A    C        0      0        2 
  16 chr16_12066415     HCab    A    C        1      2        2 
  16 chr16_12066415     HPrz    A    C        1      2        2 
  16 chr16_12066415     ZBoe    A    C        0      0        2 
  16 chr16_12066415     ZGre    A    C        0      0        2 
  16 chr16_12066415     ZHar    A    C        0      0        2 
  16 chr16_12066415   Sample    A    C        0      0        2 
  16 chr16_12066991     AAsi    C    T        0      0        2 
  16 chr16_12066991     AKia    C    T        0      0        2 
  16 chr16_12066991     AOna    C    T        0      0        2 
  16 chr16_12066991     ASom    C    T        0      0        2 
  16 chr16_12066991     HCab    C    T        0      0        2 
  16 chr16_12066991     HPrz    C    T        0      0        2 
  16 chr16_12066991     ZBoe    C    T        0      0        2 
  16 chr16_12066991     ZGre    C    T        1      2        2 
  16 chr16_12066991     ZHar    C    T        0      0        2 
  16 chr16_12066991   Sample    C    T        0      0        2 
  16 chr16_12070964     AAsi    G    A        0      0        2 
  16 chr16_12070964     AKia    G    A        0      0        2 
  16 chr16_12070964     AOna    G    A        0      0        2 
  16 chr16_12070964     ASom    G    A        0      0        2 
  16 chr16_12070964     HCab    G    A        0      0        2 
  16 chr16_12070964     HPrz    G    A        0      0        2 
  16 chr16_12070964     ZBoe    G    A        0      0        2 
  16 chr16_12070964     ZGre    G    A      0.5      1        2 
  16 chr16_12070964     ZHar    G    A        0      0        2 
  16 chr16_12070964   Sample    G    A        0      0        2 
  16 chr16_12076353     AAsi    A    T        0      0        2 
  16 chr16_12076353     AKia    A    T        0      0        2 
  16 chr16_12076353     AOna    A    T        0      0        2 
  16 chr16_12076353     ASom    A    T        0      0        2 
  16 chr16_12076353     HCab    A    T        1      2        2 
  16 chr16_12076353     HPrz    A    T        1      2        2 
  16 chr16_12076353     ZBoe    A    T        0      0        2 
  16 chr16_12076353     ZGre    A    T        0      0        2 
  16 chr16_12076353     ZHar    A    T        0      0        2 
  16 chr16_12076353   Sample    A    T        0      0        2 
  16 chr16_12079101     AAsi    C    A        0      0        2 
  16 chr16_12079101     AKia    C    A        0      0        2 
  16 chr16_12079101     AOna    C    A        0      0        2 
  16 chr16_12079101     ASom    C    A        0      0        2 
  16 chr16_12079101     HCab    C    A        0      0        2 
  16 chr16_12079101     HPrz    C    A        0      0        2 
  16 chr16_12079101     ZBoe    C    A        0      0        2 
  16 chr16_12079101     ZGre    C    A        0      0        2 
  16 chr16_12079101     ZHar    C    A        1      2        2 
  16 chr16_12079101   Sample    C    A        0      0        2 
  16 chr16_12083638     AAsi    C    T        0      0        2 
  16 chr16_12083638     AKia    C    T        0      0        2 
  16 chr16_12083638     AOna    C    T        0      0        2 
  16 chr16_12083638     ASom    C    T        0      0        2 
  16 chr16_12083638     HCab    C    T        0      0        2 
  16 chr16_12083638     HPrz    C    T      0.5      1        2 
  16 chr16_12083638     ZBoe    C    T        0      0        2 
  16 chr16_12083638     ZGre    C    T        0      0        2 
  16 chr16_12083638     ZHar    C    T        0      0        2 
  16 chr16_12083638   Sample    C    T        0      0        2 
  16 chr16_12094163     AAsi    A    G        0      0        2 
  16 chr16_12094163     AKia    A    G        1      2        2 
  16 chr16_12094163     AOna    A    G      0.5      1        2 
  16 chr16_12094163     ASom    A    G        0      0        2 
  16 chr16_12094163     HCab    A    G        0      0        2 
  16 chr16_12094163     HPrz    A    G        0      0        2 
  16 chr16_12094163     ZBoe    A    G        0      0        2 
  16 chr16_12094163     ZGre    A    G        0      0        2 
  16 chr16_12094163     ZHar    A    G        0      0        2 
  16 chr16_12094163   Sample    A    G        0      0        2 
  16 chr16_12094290     AAsi    G    A        0      0        2 
  16 chr16_12094290     AKia    G    A      0.5      1        2 
  16 chr16_12094290     AOna    G    A        0      0        2 
  16 chr16_12094290     ASom    G    A        0      0        2 
  16 chr16_12094290     HCab    G    A        0      0        2 
  16 chr16_12094290     HPrz    G    A        0      0        2 
  16 chr16_12094290     ZBoe    G    A        0      0        2 
  16 chr16_12094290     ZGre    G    A        0      0        2 
  16 chr16_12094290     ZHar    G    A        0      0        2 
  16 chr16_12094290   Sample    G    A        0      0        2 
  16 chr16_12096106     AAsi    C    T        0      0        2 
  16 chr16_12096106     AKia    C    T      0.5      1        2 
  16 chr16_12096106     AOna    C    T        0      0        2 
  16 chr16_12096106     ASom    C    T        0      0        2 
  16 chr16_12096106     HCab    C    T        0      0        2 
  16 chr16_12096106     HPrz    C    T        0      0        2 
  16 chr16_12096106     ZBoe    C    T        0      0        2 
  16 chr16_12096106     ZGre    C    T        0      0        2 
  16 chr16_12096106     ZHar    C    T        0      0        2 
  16 chr16_12096106   Sample    C    T        0      0        2 
  16 chr16_12099815     AAsi    A    C        0      0        2 
  16 chr16_12099815     AKia    A    C        0      0        2 
  16 chr16_12099815     AOna    A    C        0      0        2 
  16 chr16_12099815     ASom    A    C        0      0        2 
  16 chr16_12099815     HCab    A    C      0.5      1        2 
  16 chr16_12099815     HPrz    A    C        0      0        2 
  16 chr16_12099815     ZBoe    A    C        0      0        2 
  16 chr16_12099815     ZGre    A    C        0      0        2 
  16 chr16_12099815     ZHar    A    C        0      0        2 
  16 chr16_12099815   Sample    A    C        0      0        2 
  16 chr16_12104407     AAsi    T    C        0      0        2 
  16 chr16_12104407     AKia    T    C        0      0        2 
  16 chr16_12104407     AOna    T    C        0      0        2 
  16 chr16_12104407     ASom    T    C        0      0        2 
  16 chr16_12104407     HCab    T    C      0.5      1        2 
  16 chr16_12104407     HPrz    T    C        0      0        2 
  16 chr16_12104407     ZBoe    T    C        0      0        2 
  16 chr16_12104407     ZGre    T    C        0      0        2 
  16 chr16_12104407     ZHar    T    C        0      0        2 
  16 chr16_12104407   Sample    T    C        0      0        2 
  16 chr16_12106662     AAsi    A    G        0      0        2 
  16 chr16_12106662     AKia    A    G        0      0        2 
  16 chr16_12106662     AOna    A    G        0      0        2 
  16 chr16_12106662     ASom    A    G        0      0        2 
  16 chr16_12106662     HCab    A    G      0.5      1        2 
  16 chr16_12106662     HPrz    A    G        0      0        2 
  16 chr16_12106662     ZBoe    A    G        0      0        2 
  16 chr16_12106662     ZGre    A    G        0      0        2 
  16 chr16_12106662     ZHar    A    G        0      0        2 
  16 chr16_12106662   Sample    A    G        0      0        2 
  16 chr16_12110559     AAsi    T    C        0      0        2 
  16 chr16_12110559     AKia    T    C        0      0        2 
  16 chr16_12110559     AOna    T    C        0      0        2 
  16 chr16_12110559     ASom    T    C        0      0        2 
  16 chr16_12110559     HCab    T    C        1      2        2 
  16 chr16_12110559     HPrz    T    C        1      2        2 
  16 chr16_12110559     ZBoe    T    C        0      0        2 
  16 chr16_12110559     ZGre    T    C        0      0        2 
  16 chr16_12110559     ZHar    T    C        0      0        2 
  16 chr16_12110559   Sample    T    C        0      0        2 
  16 chr16_12113486     AAsi    T    C      0.5      1        2 
  16 chr16_12113486     AKia    T    C        0      0        2 
  16 chr16_12113486     AOna    T    C        0      0        2 
  16 chr16_12113486     ASom    T    C        0      0        2 
  16 chr16_12113486     HCab    T    C        0      0        2 
  16 chr16_12113486     HPrz    T    C        0      0        2 
  16 chr16_12113486     ZBoe    T    C        0      0        2 
  16 chr16_12113486     ZGre    T    C        0      0        2 
  16 chr16_12113486     ZHar    T    C        0      0        2 
  16 chr16_12113486   Sample    T    C        1      2        2 
  16 chr16_12118220     AAsi    A    G        0      0        2 
  16 chr16_12118220     AKia    A    G        1      2        2 
  16 chr16_12118220     AOna    A    G        1      2        2 
  16 chr16_12118220     ASom    A    G        0      0        2 
  16 chr16_12118220     HCab    A    G        0      0        2 
  16 chr16_12118220     HPrz    A    G        0      0        2 
  16 chr16_12118220     ZBoe    A    G        0      0        2 
  16 chr16_12118220     ZGre    A    G        0      0        2 
  16 chr16_12118220     ZHar    A    G        0      0        2 
  16 chr16_12118220   Sample    A    G        0      0        2 
  16 chr16_12128060     AAsi    C    G        0      0        2 
  16 chr16_12128060     AKia    C    G        0      0        2 
  16 chr16_12128060     AOna    C    G        0      0        2 
  16 chr16_12128060     ASom    C    G      0.5      1        2 
  16 chr16_12128060     HCab    C    G        0      0        2 
  16 chr16_12128060     HPrz    C    G        0      0        2 
  16 chr16_12128060     ZBoe    C    G        0      0        2 
  16 chr16_12128060     ZGre    C    G        0      0        2 
  16 chr16_12128060     ZHar    C    G        0      0        2 
  16 chr16_12128060   Sample    C    G        0      0        2 
  16 chr16_12136396     AAsi    G    C        0      0        2 
  16 chr16_12136396     AKia    G    C        0      0        2 
  16 chr16_12136396     AOna    G    C        0      0        2 
  16 chr16_12136396     ASom    G    C        1      2        2 
  16 chr16_12136396     HCab    G    C        0      0        2 
  16 chr16_12136396     HPrz    G    C        0      0        2 
  16 chr16_12136396     ZBoe    G    C        0      0        2 
  16 chr16_12136396     ZGre    G    C        0      0        2 
  16 chr16_12136396     ZHar    G    C        0      0        2 
  16 chr16_12136396   Sample    G    C        0      0        2 
  16 chr16_12154578     AAsi    T    C        0      0        2 
  16 chr16_12154578     AKia    T    C        0      0        2 
  16 chr16_12154578     AOna    T    C        0      0        2 
  16 chr16_12154578     ASom    T    C        0      0        2 
  16 chr16_12154578     HCab    T    C        1      2        2 
  16 chr16_12154578     HPrz    T    C        1      2        2 
  16 chr16_12154578     ZBoe    T    C        0      0        2 
  16 chr16_12154578     ZGre    T    C        0      0        2 
  16 chr16_12154578     ZHar    T    C        0      0        2 
  16 chr16_12154578   Sample    T    C        0      0        2 
  16 chr16_12156449     AAsi    G    C        0      0        2 
  16 chr16_12156449     AKia    G    C        0      0        2 
  16 chr16_12156449     AOna    G    C        0      0        2 
  16 chr16_12156449     ASom    G    C        0      0        2 
  16 chr16_12156449     HCab    G    C        0      0        2 
  16 chr16_12156449     HPrz    G    C        0      0        2 
  16 chr16_12156449     ZBoe    G    C        0      0        2 
  16 chr16_12156449     ZGre    G    C      0.5      1        2 
  16 chr16_12156449     ZHar    G    C        0      0        2 
  16 chr16_12156449   Sample    G    C        0      0        2 
  16 chr16_12158880     AAsi    G    A        0      0        2 
  16 chr16_12158880     AKia    G    A        0      0        2 
  16 chr16_12158880     AOna    G    A        0      0        2 
  16 chr16_12158880     ASom    G    A        0      0        2 
  16 chr16_12158880     HCab    G    A        0      0        2 
  16 chr16_12158880     HPrz    G    A        0      0        2 
  16 chr16_12158880     ZBoe    G    A        0      0        2 
  16 chr16_12158880     ZGre    G    A      0.5      1        2 
  16 chr16_12158880     ZHar    G    A        0      0        2 
  16 chr16_12158880   Sample    G    A        0      0        2 
  16 chr16_12161318     AAsi    G    A        0      0        2 
  16 chr16_12161318     AKia    G    A        0      0        2 
  16 chr16_12161318     AOna    G    A        0      0        2 
  16 chr16_12161318     ASom    G    A        0      0        2 
  16 chr16_12161318     HCab    G    A        0      0        2 
  16 chr16_12161318     HPrz    G    A        0      0        2 
  16 chr16_12161318     ZBoe    G    A      0.5      1        2 
  16 chr16_12161318     ZGre    G    A        0      0        2 
  16 chr16_12161318     ZHar    G    A        0      0        2 
  16 chr16_12161318   Sample    G    A        0      0        2 
  16 chr16_12165909     AAsi    G    A        0      0        2 
  16 chr16_12165909     AKia    G    A        0      0        2 
  16 chr16_12165909     AOna    G    A        0      0        2 
  16 chr16_12165909     ASom    G    A        0      0        2 
  16 chr16_12165909     HCab    G    A        1      2        2 
  16 chr16_12165909     HPrz    G    A        1      2        2 
  16 chr16_12165909     ZBoe    G    A        0      0        2 
  16 chr16_12165909     ZGre    G    A        0      0        2 
  16 chr16_12165909     ZHar    G    A        0      0        2 
  16 chr16_12165909   Sample    G    A        0      0        2 
  16 chr16_12169900     AAsi    C    A        0      0        2 
  16 chr16_12169900     AKia    C    A        0      0        2 
  16 chr16_12169900     AOna    C    A        0      0        2 
  16 chr16_12169900     ASom    C    A        0      0        2 
  16 chr16_12169900     HCab    C    A        1      2        2 
  16 chr16_12169900     HPrz    C    A        1      2        2 
  16 chr16_12169900     ZBoe    C    A        0      0        2 
  16 chr16_12169900     ZGre    C    A        0      0        2 
  16 chr16_12169900     ZHar    C    A        0      0        2 
  16 chr16_12169900   Sample    C    A        0      0        2 
  16 chr16_12172619     AAsi    T    C        0      0        2 
  16 chr16_12172619     AKia    T    C        0      0        2 
  16 chr16_12172619     AOna    T    C        0      0        2 
  16 chr16_12172619     ASom    T    C        0      0        2 
  16 chr16_12172619     HCab    T    C        1      2        2 
  16 chr16_12172619     HPrz    T    C        1      2        2 
  16 chr16_12172619     ZBoe    T    C        0      0        2 
  16 chr16_12172619     ZGre    T    C        0      0        2 
  16 chr16_12172619     ZHar    T    C        0      0        2 
  16 chr16_12172619   Sample    T    C        0      0        2 
  16 chr16_12174166     AAsi    C    T        0      0        2 
  16 chr16_12174166     AKia    C    T        0      0        2 
  16 chr16_12174166     AOna    C    T        0      0        2 
  16 chr16_12174166     ASom    C    T        0      0        2 
  16 chr16_12174166     HCab    C    T        0      0        2 
  16 chr16_12174166     HPrz    C    T        0      0        2 
  16 chr16_12174166     ZBoe    C    T        1      2        2 
  16 chr16_12174166     ZGre    C    T        1      2        2 
  16 chr16_12174166     ZHar    C    T        1      2        2 
  16 chr16_12174166   Sample    C    T        0      0        2 
  16 chr16_12175760     AAsi    T    A        0      0        2 
  16 chr16_12175760     AKia    T    A        0      0        2 
  16 chr16_12175760     AOna    T    A        0      0        2 
  16 chr16_12175760     ASom    T    A        0      0        2 
  16 chr16_12175760     HCab    T    A        0      0        2 
  16 chr16_12175760     HPrz    T    A      0.5      1        2 
  16 chr16_12175760     ZBoe    T    A        0      0        2 
  16 chr16_12175760     ZGre    T    A        0      0        2 
  16 chr16_12175760     ZHar    T    A        0      0        2 
  16 chr16_12175760   Sample    T    A        0      0        2 
  16 chr16_12179688     AAsi    A    G        0      0        2 
  16 chr16_12179688     AKia    A    G      0.5      1        2 
  16 chr16_12179688     AOna    A    G        0      0        2 
  16 chr16_12179688     ASom    A    G        0      0        2 
  16 chr16_12179688     HCab    A    G        0      0        2 
  16 chr16_12179688     HPrz    A    G        0      0        2 
  16 chr16_12179688     ZBoe    A    G        0      0        2 
  16 chr16_12179688     ZGre    A    G        0      0        2 
  16 chr16_12179688     ZHar    A    G        0      0        2 
  16 chr16_12179688   Sample    A    G        0      0        2 
  16 chr16_12181990     AAsi    A    G        0      0        2 
  16 chr16_12181990     AKia    A    G        0      0        2 
  16 chr16_12181990     AOna    A    G        0      0        2 
  16 chr16_12181990     ASom    A    G        0      0        2 
  16 chr16_12181990     HCab    A    G        1      2        2 
  16 chr16_12181990     HPrz    A    G        1      2        2 
  16 chr16_12181990     ZBoe    A    G        0      0        2 
  16 chr16_12181990     ZGre    A    G        0      0        2 
  16 chr16_12181990     ZHar    A    G        0      0        2 
  16 chr16_12181990   Sample    A    G        0      0        2 
  16 chr16_12187553     AAsi    C    G        0      0        2 
  16 chr16_12187553     AKia    C    G        0      0        2 
  16 chr16_12187553     AOna    C    G        0      0        2 
  16 chr16_12187553     ASom    C    G        0      0        2 
  16 chr16_12187553     HCab    C    G        1      2        2 
  16 chr16_12187553     HPrz    C    G        1      2        2 
  16 chr16_12187553     ZBoe    C    G        0      0        2 
  16 chr16_12187553     ZGre    C    G        0      0        2 
  16 chr16_12187553     ZHar    C    G        0      0        2 
  16 chr16_12187553   Sample    C    G        0      0        2 
  16 chr16_12188192     AAsi    T    C        0      0        2 
  16 chr16_12188192     AKia    T    C        0      0        2 
  16 chr16_12188192     AOna    T    C        0      0        2 
  16 chr16_12188192     ASom    T    C        0      0        2 
  16 chr16_12188192     HCab    T    C        1      2        2 
  16 chr16_12188192     HPrz    T    C        1      2        2 
  16 chr16_12188192     ZBoe    T    C        0      0        2 
  16 chr16_12188192     ZGre    T    C        0      0        2 
  16 chr16_12188192     ZHar    T    C        0      0        2 
  16 chr16_12188192   Sample    T    C        0      0        2 
  16 chr16_12189235     AAsi    A    G        0      0        2 
  16 chr16_12189235     AKia    A    G        0      0        2 
  16 chr16_12189235     AOna    A    G        0      0        2 
  16 chr16_12189235     ASom    A    G        0      0        2 
  16 chr16_12189235     HCab    A    G        1      2        2 
  16 chr16_12189235     HPrz    A    G        1      2        2 
  16 chr16_12189235     ZBoe    A    G        0      0        2 
  16 chr16_12189235     ZGre    A    G        0      0        2 
  16 chr16_12189235     ZHar    A    G        0      0        2 
  16 chr16_12189235   Sample    A    G        0      0        2 
  16 chr16_12190082     AAsi    T    C        1      2        2 
  16 chr16_12190082     AKia    T    C        1      2        2 
  16 chr16_12190082     AOna    T    C      0.5      1        2 
  16 chr16_12190082     ASom    T    C        1      2        2 
  16 chr16_12190082     HCab    T    C        0      0        2 
  16 chr16_12190082     HPrz    T    C        0      0        2 
  16 chr16_12190082     ZBoe    T    C        0      0        2 
  16 chr16_12190082     ZGre    T    C        0      0        2 
  16 chr16_12190082     ZHar    T    C        0      0        2 
  16 chr16_12190082   Sample    T    C        1      2        2 
  16 chr16_12203384     AAsi    C    T        0      0        2 
  16 chr16_12203384     AKia    C    T        0      0        2 
  16 chr16_12203384     AOna    C    T        0      0        2 
  16 chr16_12203384     ASom    C    T        0      0        2 
  16 chr16_12203384     HCab    C    T      0.5      1        2 
  16 chr16_12203384     HPrz    C    T      0.5      1        2 
  16 chr16_12203384     ZBoe    C    T        0      0        2 
  16 chr16_12203384     ZGre    C    T        0      0        2 
  16 chr16_12203384     ZHar    C    T        0      0        2 
  16 chr16_12203384   Sample    C    T        0      0        2 
  16 chr16_12206253     AAsi    G    A        0      0        2 
  16 chr16_12206253     AKia    G    A        0      0        2 
  16 chr16_12206253     AOna    G    A      0.5      1        2 
  16 chr16_12206253     ASom    G    A        0      0        2 
  16 chr16_12206253     HCab    G    A        0      0        2 
  16 chr16_12206253     HPrz    G    A        0      0        2 
  16 chr16_12206253     ZBoe    G    A        0      0        2 
  16 chr16_12206253     ZGre    G    A        0      0        2 
  16 chr16_12206253     ZHar    G    A        0      0        2 
  16 chr16_12206253   Sample    G    A        0      0        2 
  16 chr16_12206668     AAsi    C    T        0      0        2 
  16 chr16_12206668     AKia    C    T        0      0        2 
  16 chr16_12206668     AOna    C    T        0      0        2 
  16 chr16_12206668     ASom    C    T        0      0        2 
  16 chr16_12206668     HCab    C    T        1      2        2 
  16 chr16_12206668     HPrz    C    T        1      2        2 
  16 chr16_12206668     ZBoe    C    T        0      0        2 
  16 chr16_12206668     ZGre    C    T        0      0        2 
  16 chr16_12206668     ZHar    C    T        0      0        2 
  16 chr16_12206668   Sample    C    T        0      0        2 
  16 chr16_12208514     AAsi    A    G        0      0        2 
  16 chr16_12208514     AKia    A    G        0      0        2 
  16 chr16_12208514     AOna    A    G        0      0        2 
  16 chr16_12208514     ASom    A    G        0      0        2 
  16 chr16_12208514     HCab    A    G        0      0        2 
  16 chr16_12208514     HPrz    A    G        0      0        2 
  16 chr16_12208514     ZBoe    A    G        0      0        2 
  16 chr16_12208514     ZGre    A    G        1      2        2 
  16 chr16_12208514     ZHar    A    G        0      0        2 
  16 chr16_12208514   Sample    A    G        0      0        2 
  16 chr16_12220152     AAsi    T    C        1      2        2 
  16 chr16_12220152     AKia    T    C        0      0        2 
  16 chr16_12220152     AOna    T    C        0      0        2 
  16 chr16_12220152     ASom    T    C        1      2        2 
  16 chr16_12220152     HCab    T    C        0      0        2 
  16 chr16_12220152     HPrz    T    C        0      0        2 
  16 chr16_12220152     ZBoe    T    C        0      0        2 
  16 chr16_12220152     ZGre    T    C        0      0        2 
  16 chr16_12220152     ZHar    T    C        0      0        2 
  16 chr16_12220152   Sample    T    C        1      2        2 
  16 chr16_12227323     AAsi    C    G        0      0        2 
  16 chr16_12227323     AKia    C    G        0      0        2 
  16 chr16_12227323     AOna    C    G        0      0        2 
  16 chr16_12227323     ASom    C    G        0      0        2 
  16 chr16_12227323     HCab    C    G        1      2        2 
  16 chr16_12227323     HPrz    C    G        1      2        2 
  16 chr16_12227323     ZBoe    C    G        0      0        2 
  16 chr16_12227323     ZGre    C    G        0      0        2 
  16 chr16_12227323     ZHar    C    G        0      0        2 
  16 chr16_12227323   Sample    C    G        0      0        2 
  16 chr16_12232514     AAsi    A    C        0      0        2 
  16 chr16_12232514     AKia    A    C        0      0        2 
  16 chr16_12232514     AOna    A    C        0      0        2 
  16 chr16_12232514     ASom    A    C        0      0        2 
  16 chr16_12232514     HCab    A    C        1      2        2 
  16 chr16_12232514     HPrz    A    C        1      2        2 
  16 chr16_12232514     ZBoe    A    C        0      0        2 
  16 chr16_12232514     ZGre    A    C        0      0        2 
  16 chr16_12232514     ZHar    A    C        0      0        2 
  16 chr16_12232514   Sample    A    C        0      0        2 
  16 chr16_12235750     AAsi    G    A        0      0        2 
  16 chr16_12235750     AKia    G    A        0      0        2 
  16 chr16_12235750     AOna    G    A        0      0        2 
  16 chr16_12235750     ASom    G    A        0      0        2 
  16 chr16_12235750     HCab    G    A        0      0        2 
  16 chr16_12235750     HPrz    G    A        0      0        2 
  16 chr16_12235750     ZBoe    G    A        1      2        2 
  16 chr16_12235750     ZGre    G    A        0      0        2 
  16 chr16_12235750     ZHar    G    A        0      0        2 
  16 chr16_12235750   Sample    G    A        0      0        2 
  16 chr16_12239888     AAsi    G    A        0      0        2 
  16 chr16_12239888     AKia    G    A        0      0        2 
  16 chr16_12239888     AOna    G    A        0      0        2 
  16 chr16_12239888     ASom    G    A        0      0        2 
  16 chr16_12239888     HCab    G    A        0      0        2 
  16 chr16_12239888     HPrz    G    A        0      0        2 
  16 chr16_12239888     ZBoe    G    A      0.5      1        2 
  16 chr16_12239888     ZGre    G    A        0      0        2 
  16 chr16_12239888     ZHar    G    A        0      0        2 
  16 chr16_12239888   Sample    G    A        0      0        2 
  16 chr16_12244889     AAsi    G    A        1      2        2 
  16 chr16_12244889     AKia    G    A        0      0        2 
  16 chr16_12244889     AOna    G    A        0      0        2 
  16 chr16_12244889     ASom    G    A        1      2        2 
  16 chr16_12244889     HCab    G    A        0      0        2 
  16 chr16_12244889     HPrz    G    A        0      0        2 
  16 chr16_12244889     ZBoe    G    A        0      0        2 
  16 chr16_12244889     ZGre    G    A        0      0        2 
  16 chr16_12244889     ZHar    G    A        0      0        2 
  16 chr16_12244889   Sample    G    A        0      0        2 
  16 chr16_12245307     AAsi    A    G        0      0        2 
  16 chr16_12245307     AKia    A    G        0      0        2 
  16 chr16_12245307     AOna    A    G        0      0        2 
  16 chr16_12245307     ASom    A    G        0      0        2 
  16 chr16_12245307     HCab    A    G      0.5      1        2 
  16 chr16_12245307     HPrz    A    G      0.5      1        2 
  16 chr16_12245307     ZBoe    A    G        0      0        2 
  16 chr16_12245307     ZGre    A    G        0      0        2 
  16 chr16_12245307     ZHar    A    G        0      0        2 
  16 chr16_12245307   Sample    A    G        0      0        2 
  16 chr16_12249288     AAsi    A    G        0      0        2 
  16 chr16_12249288     AKia    A    G        0      0        2 
  16 chr16_12249288     AOna    A    G        0      0        2 
  16 chr16_12249288     ASom    A    G        0      0        2 
  16 chr16_12249288     HCab    A    G        0      0        2 
  16 chr16_12249288     HPrz    A    G        0      0        2 
  16 chr16_12249288     ZBoe    A    G        1      2        2 
  16 chr16_12249288     ZGre    A    G        0      0        2 
  16 chr16_12249288     ZHar    A    G        0      0        2 
  16 chr16_12249288   Sample    A    G        0      0        2 
  16 chr16_12261757     AAsi    A    C        0      0        2 
  16 chr16_12261757     AKia    A    C        1      2        2 
  16 chr16_12261757     AOna    A    C      0.5      1        2 
  16 chr16_12261757     ASom    A    C        0      0        2 
  16 chr16_12261757     HCab    A    C        0      0        2 
  16 chr16_12261757     HPrz    A    C        0      0        2 
  16 chr16_12261757     ZBoe    A    C        0      0        2 
  16 chr16_12261757     ZGre    A    C        0      0        2 
  16 chr16_12261757     ZHar    A    C        0      0        2 
  16 chr16_12261757   Sample    A    C        0      0        2 
  16 chr16_12264097     AAsi    T    C        0      0        2 
  16 chr16_12264097     AKia    T    C        0      0        2 
  16 chr16_12264097     AOna    T    C        0      0        2 
  16 chr16_12264097     ASom    T    C        0      0        2 
  16 chr16_12264097     HCab    T    C        1      2        2 
  16 chr16_12264097     HPrz    T    C        1      2        2 
  16 chr16_12264097     ZBoe    T    C        0      0        2 
  16 chr16_12264097     ZGre    T    C        0      0        2 
  16 chr16_12264097     ZHar    T    C        0      0        2 
  16 chr16_12264097   Sample    T    C        0      0        2 
  16 chr16_12270289     AAsi    T    C        0      0        2 
  16 chr16_12270289     AKia    T    C        1      2        2 
  16 chr16_12270289     AOna    T    C        1      2        2 
  16 chr16_12270289     ASom    T    C        0      0        2 
  16 chr16_12270289     HCab    T    C        0      0        2 
  16 chr16_12270289     HPrz    T    C        0      0        2 
  16 chr16_12270289     ZBoe    T    C        0      0        2 
  16 chr16_12270289     ZGre    T    C        0      0        2 
  16 chr16_12270289     ZHar    T    C        0      0        2 
  16 chr16_12270289   Sample    T    C        0      0        2 
  16 chr16_12275630     AAsi    G    C        0      0        2 
  16 chr16_12275630     AKia    G    C        0      0        2 
  16 chr16_12275630     AOna    G    C        0      0        2 
  16 chr16_12275630     ASom    G    C        0      0        2 
  16 chr16_12275630     HCab    G    C        1      2        2 
  16 chr16_12275630     HPrz    G    C        1      2        2 
  16 chr16_12275630     ZBoe    G    C        0      0        2 
  16 chr16_12275630     ZGre    G    C        0      0        2 
  16 chr16_12275630     ZHar    G    C        0      0        2 
  16 chr16_12275630   Sample    G    C        0      0        2 
  16 chr16_12276360     AAsi    G    A        0      0        2 
  16 chr16_12276360     AKia    G    A        0      0        2 
  16 chr16_12276360     AOna    G    A        0      0        2 
  16 chr16_12276360     ASom    G    A        0      0        2 
  16 chr16_12276360     HCab    G    A        1      2        2 
  16 chr16_12276360     HPrz    G    A        1      2        2 
  16 chr16_12276360     ZBoe    G    A        0      0        2 
  16 chr16_12276360     ZGre    G    A        0      0        2 
  16 chr16_12276360     ZHar    G    A        0      0        2 
  16 chr16_12276360   Sample    G    A        0      0        2 
  16 chr16_12284578     AAsi    T    C        0      0        2 
  16 chr16_12284578     AKia    T    C        0      0        2 
  16 chr16_12284578     AOna    T    C        0      0        2 
  16 chr16_12284578     ASom    T    C        0      0        2 
  16 chr16_12284578     HCab    T    C      0.5      1        2 
  16 chr16_12284578     HPrz    T    C        0      0        2 
  16 chr16_12284578     ZBoe    T    C        0      0        2 
  16 chr16_12284578     ZGre    T    C        0      0        2 
  16 chr16_12284578     ZHar    T    C        0      0        2 
  16 chr16_12284578   Sample    T    C        0      0        2 
  16 chr16_12292605     AAsi    A    C        0      0        2 
  16 chr16_12292605     AKia    A    C        0      0        2 
  16 chr16_12292605     AOna    A    C        0      0        2 
  16 chr16_12292605     ASom    A    C        0      0        2 
  16 chr16_12292605     HCab    A    C        0      0        2 
  16 chr16_12292605     HPrz    A    C        0      0        2 
  16 chr16_12292605     ZBoe    A    C        0      0        2 
  16 chr16_12292605     ZGre    A    C      0.5      1        2 
  16 chr16_12292605     ZHar    A    C        0      0        2 
  16 chr16_12292605   Sample    A    C        0      0        2 
  16 chr16_12293960     AAsi    A    G        0      0        2 
  16 chr16_12293960     AKia    A    G        0      0        2 
  16 chr16_12293960     AOna    A    G      0.5      1        2 
  16 chr16_12293960     ASom    A    G        0      0        2 
  16 chr16_12293960     HCab    A    G        0      0        2 
  16 chr16_12293960     HPrz    A    G        0      0        2 
  16 chr16_12293960     ZBoe    A    G        0      0        2 
  16 chr16_12293960     ZGre    A    G        0      0        2 
  16 chr16_12293960     ZHar    A    G        0      0        2 
  16 chr16_12293960   Sample    A    G        0      0        2 
  16 chr16_12314366     AAsi    A    T        0      0        2 
  16 chr16_12314366     AKia    A    T        0      0        2 
  16 chr16_12314366     AOna    A    T        0      0        2 
  16 chr16_12314366     ASom    A    T        1      2        2 
  16 chr16_12314366     HCab    A    T        0      0        2 
  16 chr16_12314366     HPrz    A    T        0      0        2 
  16 chr16_12314366     ZBoe    A    T        0      0        2 
  16 chr16_12314366     ZGre    A    T        0      0        2 
  16 chr16_12314366     ZHar    A    T        0      0        2 
  16 chr16_12314366   Sample    A    T        0      0        2 
  16 chr16_12316967     AAsi    T    C        0      0        2 
  16 chr16_12316967     AKia    T    C        0      0        2 
  16 chr16_12316967     AOna    T    C        0      0        2 
  16 chr16_12316967     ASom    T    C        0      0        2 
  16 chr16_12316967     HCab    T    C        0      0        2 
  16 chr16_12316967     HPrz    T    C        0      0        2 
  16 chr16_12316967     ZBoe    T    C        0      0        2 
  16 chr16_12316967     ZGre    T    C        0      0        2 
  16 chr16_12316967     ZHar    T    C        1      2        2 
  16 chr16_12316967   Sample    T    C        0      0        2 
  16 chr16_12321263     AAsi    G    A        0      0        2 
  16 chr16_12321263     AKia    G    A        0      0        2 
  16 chr16_12321263     AOna    G    A        0      0        2 
  16 chr16_12321263     ASom    G    A        0      0        2 
  16 chr16_12321263     HCab    G    A        0      0        2 
  16 chr16_12321263     HPrz    G    A        0      0        2 
  16 chr16_12321263     ZBoe    G    A        0      0        2 
  16 chr16_12321263     ZGre    G    A        0      0        2 
  16 chr16_12321263     ZHar    G    A      0.5      1        2 
  16 chr16_12321263   Sample    G    A        0      0        2 
  16 chr16_12322190     AAsi    T    C        0      0        2 
  16 chr16_12322190     AKia    T    C        0      0        2 
  16 chr16_12322190     AOna    T    C        0      0        2 
  16 chr16_12322190     ASom    T    C        0      0        2 
  16 chr16_12322190     HCab    T    C        0      0        2 
  16 chr16_12322190     HPrz    T    C        0      0        2 
  16 chr16_12322190     ZBoe    T    C        0      0        2 
  16 chr16_12322190     ZGre    T    C      0.5      1        2 
  16 chr16_12322190     ZHar    T    C        0      0        2 
  16 chr16_12322190   Sample    T    C        0      0        2 
  16 chr16_12322264     AAsi    A    G        0      0        2 
  16 chr16_12322264     AKia    A    G        0      0        2 
  16 chr16_12322264     AOna    A    G        0      0        2 
  16 chr16_12322264     ASom    A    G        0      0        2 
  16 chr16_12322264     HCab    A    G        1      2        2 
  16 chr16_12322264     HPrz    A    G      0.5      1        2 
  16 chr16_12322264     ZBoe    A    G        0      0        2 
  16 chr16_12322264     ZGre    A    G        0      0        2 
  16 chr16_12322264     ZHar    A    G        0      0        2 
  16 chr16_12322264   Sample    A    G        0      0        2 
  16 chr16_12323689     AAsi    T    C        0      0        2 
  16 chr16_12323689     AKia    T    C        0      0        2 
  16 chr16_12323689     AOna    T    C        0      0        2 
  16 chr16_12323689     ASom    T    C        0      0        2 
  16 chr16_12323689     HCab    T    C        0      0        2 
  16 chr16_12323689     HPrz    T    C        0      0        2 
  16 chr16_12323689     ZBoe    T    C        0      0        2 
  16 chr16_12323689     ZGre    T    C      0.5      1        2 
  16 chr16_12323689     ZHar    T    C        0      0        2 
  16 chr16_12323689   Sample    T    C        0      0        2 
  16 chr16_12324616     AAsi    C    G        1      2        2 
  16 chr16_12324616     AKia    C    G        0      0        2 
  16 chr16_12324616     AOna    C    G        0      0        2 
  16 chr16_12324616     ASom    C    G        1      2        2 
  16 chr16_12324616     HCab    C    G        0      0        2 
  16 chr16_12324616     HPrz    C    G        0      0        2 
  16 chr16_12324616     ZBoe    C    G        0      0        2 
  16 chr16_12324616     ZGre    C    G        0      0        2 
  16 chr16_12324616     ZHar    C    G        0      0        2 
  16 chr16_12324616   Sample    C    G        1      2        2 
  16 chr16_12326623     AAsi    A    C        0      0        2 
  16 chr16_12326623     AKia    A    C        0      0        2 
  16 chr16_12326623     AOna    A    C        0      0        2 
  16 chr16_12326623     ASom    A    C        0      0        2 
  16 chr16_12326623     HCab    A    C        0      0        2 
  16 chr16_12326623     HPrz    A    C        0      0        2 
  16 chr16_12326623     ZBoe    A    C        1      2        2 
  16 chr16_12326623     ZGre    A    C        0      0        2 
  16 chr16_12326623     ZHar    A    C        0      0        2 
  16 chr16_12326623   Sample    A    C        0      0        2 
  16 chr16_12333209     AAsi    T    C        0      0        2 
  16 chr16_12333209     AKia    T    C        0      0        2 
  16 chr16_12333209     AOna    T    C        0      0        2 
  16 chr16_12333209     ASom    T    C        0      0        2 
  16 chr16_12333209     HCab    T    C        1      2        2 
  16 chr16_12333209     HPrz    T    C        1      2        2 
  16 chr16_12333209     ZBoe    T    C        0      0        2 
  16 chr16_12333209     ZGre    T    C        0      0        2 
  16 chr16_12333209     ZHar    T    C        0      0        2 
  16 chr16_12333209   Sample    T    C        0      0        2 
  16 chr16_12344737     AAsi    T    A        0      0        2 
  16 chr16_12344737     AKia    T    A        0      0        2 
  16 chr16_12344737     AOna    T    A        0      0        2 
  16 chr16_12344737     ASom    T    A        0      0        2 
  16 chr16_12344737     HCab    T    A      0.5      1        2 
  16 chr16_12344737     HPrz    T    A        0      0        2 
  16 chr16_12344737     ZBoe    T    A        0      0        2 
  16 chr16_12344737     ZGre    T    A        0      0        2 
  16 chr16_12344737     ZHar    T    A        0      0        2 
  16 chr16_12344737   Sample    T    A        0      0        2 
  16 chr16_12345119     AAsi    C    T      0.5      1        2 
  16 chr16_12345119     AKia    C    T        0      0        2 
  16 chr16_12345119     AOna    C    T        0      0        2 
  16 chr16_12345119     ASom    C    T        0      0        2 
  16 chr16_12345119     HCab    C    T        0      0        2 
  16 chr16_12345119     HPrz    C    T        0      0        2 
  16 chr16_12345119     ZBoe    C    T        0      0        2 
  16 chr16_12345119     ZGre    C    T        0      0        2 
  16 chr16_12345119     ZHar    C    T        0      0        2 
  16 chr16_12345119   Sample    C    T        0      0        2 
  16 chr16_12346355     AAsi    A    G      0.5      1        2 
  16 chr16_12346355     AKia    A    G        0      0        2 
  16 chr16_12346355     AOna    A    G        0      0        2 
  16 chr16_12346355     ASom    A    G        0      0        2 
  16 chr16_12346355     HCab    A    G        0      0        2 
  16 chr16_12346355     HPrz    A    G        0      0        2 
  16 chr16_12346355     ZBoe    A    G        0      0        2 
  16 chr16_12346355     ZGre    A    G        0      0        2 
  16 chr16_12346355     ZHar    A    G        0      0        2 
  16 chr16_12346355   Sample    A    G        0      0        2 
  16 chr16_12347383     AAsi    G    A        0      0        2 
  16 chr16_12347383     AKia    G    A        0      0        2 
  16 chr16_12347383     AOna    G    A        0      0        2 
  16 chr16_12347383     ASom    G    A        1      2        2 
  16 chr16_12347383     HCab    G    A        0      0        2 
  16 chr16_12347383     HPrz    G    A        0      0        2 
  16 chr16_12347383     ZBoe    G    A        0      0        2 
  16 chr16_12347383     ZGre    G    A        0      0        2 
  16 chr16_12347383     ZHar    G    A        0      0        2 
  16 chr16_12347383   Sample    G    A        0      0        2 
  16 chr16_12357176     AAsi    C    T      0.5      1        2 
  16 chr16_12357176     AKia    C    T        0      0        2 
  16 chr16_12357176     AOna    C    T        0      0        2 
  16 chr16_12357176     ASom    C    T        0      0        2 
  16 chr16_12357176     HCab    C    T        0      0        2 
  16 chr16_12357176     HPrz    C    T        0      0        2 
  16 chr16_12357176     ZBoe    C    T        0      0        2 
  16 chr16_12357176     ZGre    C    T        0      0        2 
  16 chr16_12357176     ZHar    C    T        0      0        2 
  16 chr16_12357176   Sample    C    T        0      0        2 
  16 chr16_12361100     AAsi    C    G        0      0        2 
  16 chr16_12361100     AKia    C    G        1      2        2 
  16 chr16_12361100     AOna    C    G        0      0        2 
  16 chr16_12361100     ASom    C    G        0      0        2 
  16 chr16_12361100     HCab    C    G        0      0        2 
  16 chr16_12361100     HPrz    C    G        0      0        2 
  16 chr16_12361100     ZBoe    C    G        0      0        2 
  16 chr16_12361100     ZGre    C    G        0      0        2 
  16 chr16_12361100     ZHar    C    G        0      0        2 
  16 chr16_12361100   Sample    C    G        0      0        2 
  16 chr16_12361541     AAsi    T    C        0      0        2 
  16 chr16_12361541     AKia    T    C        0      0        2 
  16 chr16_12361541     AOna    T    C        0      0        2 
  16 chr16_12361541     ASom    T    C        0      0        2 
  16 chr16_12361541     HCab    T    C        1      2        2 
  16 chr16_12361541     HPrz    T    C        1      2        2 
  16 chr16_12361541     ZBoe    T    C        0      0        2 
  16 chr16_12361541     ZGre    T    C        0      0        2 
  16 chr16_12361541     ZHar    T    C        0      0        2 
  16 chr16_12361541   Sample    T    C        0      0        2 
  16 chr16_12361961     AAsi    C    T        0      0        2 
  16 chr16_12361961     AKia    C    T        0      0        2 
  16 chr16_12361961     AOna    C    T        0      0        2 
  16 chr16_12361961     ASom    C    T        0      0        2 
  16 chr16_12361961     HCab    C    T        1      2        2 
  16 chr16_12361961     HPrz    C    T        1      2        2 
  16 chr16_12361961     ZBoe    C    T      0.5      1        2 
  16 chr16_12361961     ZGre    C    T        1      2        2 
  16 chr16_12361961     ZHar    C    T        0      0        2 
  16 chr16_12361961   Sample    C    T        0      0        2 
  16 chr16_12363399     AAsi    G    A        0      0        2 
  16 chr16_12363399     AKia    G    A        0      0        2 
  16 chr16_12363399     AOna    G    A        1      2        2 
  16 chr16_12363399     ASom    G    A        0      0        2 
  16 chr16_12363399     HCab    G    A        0      0        2 
  16 chr16_12363399     HPrz    G    A        0      0        2 
  16 chr16_12363399     ZBoe    G    A        0      0        2 
  16 chr16_12363399     ZGre    G    A        0      0        2 
  16 chr16_12363399     ZHar    G    A        0      0        2 
  16 chr16_12363399   Sample    G    A        0      0        2 
  16 chr16_12369599     AAsi    G    A        0      0        2 
  16 chr16_12369599     AKia    G    A        0      0        2 
  16 chr16_12369599     AOna    G    A        0      0        2 
  16 chr16_12369599     ASom    G    A        0      0        2 
  16 chr16_12369599     HCab    G    A        0      0        2 
  16 chr16_12369599     HPrz    G    A        0      0        2 
  16 chr16_12369599     ZBoe    G    A        0      0        2 
  16 chr16_12369599     ZGre    G    A        0      0        2 
  16 chr16_12369599     ZHar    G    A        1      2        2 
  16 chr16_12369599   Sample    G    A        0      0        2 
  16 chr16_12371260     AAsi    A    G        0      0        2 
  16 chr16_12371260     AKia    A    G        0      0        2 
  16 chr16_12371260     AOna    A    G        0      0        2 
  16 chr16_12371260     ASom    A    G        0      0        2 
  16 chr16_12371260     HCab    A    G        0      0        2 
  16 chr16_12371260     HPrz    A    G        0      0        2 
  16 chr16_12371260     ZBoe    A    G        0      0        2 
  16 chr16_12371260     ZGre    A    G      0.5      1        2 
  16 chr16_12371260     ZHar    A    G        0      0        2 
  16 chr16_12371260   Sample    A    G        0      0        2 
  16 chr16_12376430     AAsi    A    G        0      0        2 
  16 chr16_12376430     AKia    A    G        0      0        2 
  16 chr16_12376430     AOna    A    G        0      0        2 
  16 chr16_12376430     ASom    A    G        0      0        2 
  16 chr16_12376430     HCab    A    G        0      0        2 
  16 chr16_12376430     HPrz    A    G        0      0        2 
  16 chr16_12376430     ZBoe    A    G        0      0        2 
  16 chr16_12376430     ZGre    A    G      0.5      1        2 
  16 chr16_12376430     ZHar    A    G        0      0        2 
  16 chr16_12376430   Sample    A    G        0      0        2 
  16 chr16_12382125     AAsi    C    T        0      0        2 
  16 chr16_12382125     AKia    C    T        0      0        2 
  16 chr16_12382125     AOna    C    T        0      0        2 
  16 chr16_12382125     ASom    C    T        0      0        2 
  16 chr16_12382125     HCab    C    T        1      2        2 
  16 chr16_12382125     HPrz    C    T        1      2        2 
  16 chr16_12382125     ZBoe    C    T        0      0        2 
  16 chr16_12382125     ZGre    C    T        0      0        2 
  16 chr16_12382125     ZHar    C    T        0      0        2 
  16 chr16_12382125   Sample    C    T        0      0        2 
  16 chr16_12394843     AAsi    G    A        0      0        2 
  16 chr16_12394843     AKia    G    A        0      0        2 
  16 chr16_12394843     AOna    G    A        0      0        2 
  16 chr16_12394843     ASom    G    A        0      0        2 
  16 chr16_12394843     HCab    G    A        0      0        2 
  16 chr16_12394843     HPrz    G    A        0      0        2 
  16 chr16_12394843     ZBoe    G    A      0.5      1        2 
  16 chr16_12394843     ZGre    G    A        0      0        2 
  16 chr16_12394843     ZHar    G    A        0      0        2 
  16 chr16_12394843   Sample    G    A        0      0        2 
  16 chr16_12404149     AAsi    G    A        1      2        2 
  16 chr16_12404149     AKia    G    A        0      0        2 
  16 chr16_12404149     AOna    G    A        0      0        2 
  16 chr16_12404149     ASom    G    A        1      2        2 
  16 chr16_12404149     HCab    G    A        0      0        2 
  16 chr16_12404149     HPrz    G    A        0      0        2 
  16 chr16_12404149     ZBoe    G    A        0      0        2 
  16 chr16_12404149     ZGre    G    A        0      0        2 
  16 chr16_12404149     ZHar    G    A        0      0        2 
  16 chr16_12404149   Sample    G    A        1      2        2 
  16 chr16_12414834     AAsi    G    A        0      0        2 
  16 chr16_12414834     AKia    G    A        0      0        2 
  16 chr16_12414834     AOna    G    A        0      0        2 
  16 chr16_12414834     ASom    G    A        0      0        2 
  16 chr16_12414834     HCab    G    A        0      0        2 
  16 chr16_12414834     HPrz    G    A        0      0        2 
  16 chr16_12414834     ZBoe    G    A        0      0        2 
  16 chr16_12414834     ZGre    G    A        0      0        2 
  16 chr16_12414834     ZHar    G    A      0.5      1        2 
  16 chr16_12414834   Sample    G    A        0      0        2 
  16 chr16_12422878     AAsi    C    A      0.5      1        2 
  16 chr16_12422878     AKia    C    A        0      0        2 
  16 chr16_12422878     AOna    C    A        0      0        2 
  16 chr16_12422878     ASom    C    A        0      0        2 
  16 chr16_12422878     HCab    C    A        0      0        2 
  16 chr16_12422878     HPrz    C    A        0      0        2 
  16 chr16_12422878     ZBoe    C    A        0      0        2 
  16 chr16_12422878     ZGre    C    A        0      0        2 
  16 chr16_12422878     ZHar    C    A        0      0        2 
  16 chr16_12422878   Sample    C    A        0      0        2 
  16 chr16_12423289     AAsi    A    G      0.5      1        2 
  16 chr16_12423289     AKia    A    G        0      0        2 
  16 chr16_12423289     AOna    A    G        0      0        2 
  16 chr16_12423289     ASom    A    G        0      0        2 
  16 chr16_12423289     HCab    A    G        0      0        2 
  16 chr16_12423289     HPrz    A    G        0      0        2 
  16 chr16_12423289     ZBoe    A    G        0      0        2 
  16 chr16_12423289     ZGre    A    G        0      0        2 
  16 chr16_12423289     ZHar    A    G        0      0        2 
  16 chr16_12423289   Sample    A    G        0      0        2 
  16 chr16_12424691     AAsi    G    A        0      0        2 
  16 chr16_12424691     AKia    G    A        0      0        2 
  16 chr16_12424691     AOna    G    A        0      0        2 
  16 chr16_12424691     ASom    G    A        0      0        2 
  16 chr16_12424691     HCab    G    A        1      2        2 
  16 chr16_12424691     HPrz    G    A      0.5      1        2 
  16 chr16_12424691     ZBoe    G    A        0      0        2 
  16 chr16_12424691     ZGre    G    A        0      0        2 
  16 chr16_12424691     ZHar    G    A        0      0        2 
  16 chr16_12424691   Sample    G    A        0      0        2 
  16 chr16_12427353     AAsi    C    T        0      0        2 
  16 chr16_12427353     AKia    C    T        0      0        2 
  16 chr16_12427353     AOna    C    T        0      0        2 
  16 chr16_12427353     ASom    C    T        0      0        2 
  16 chr16_12427353     HCab    C    T        0      0        2 
  16 chr16_12427353     HPrz    C    T        0      0        2 
  16 chr16_12427353     ZBoe    C    T        0      0        2 
  16 chr16_12427353     ZGre    C    T        0      0        2 
  16 chr16_12427353     ZHar    C    T        1      2        2 
  16 chr16_12427353   Sample    C    T        0      0        2 
  16 chr16_12430787     AAsi    A    G        0      0        2 
  16 chr16_12430787     AKia    A    G        0      0        2 
  16 chr16_12430787     AOna    A    G        0      0        2 
  16 chr16_12430787     ASom    A    G        0      0        2 
  16 chr16_12430787     HCab    A    G        1      2        2 
  16 chr16_12430787     HPrz    A    G        1      2        2 
  16 chr16_12430787     ZBoe    A    G        0      0        2 
  16 chr16_12430787     ZGre    A    G        0      0        2 
  16 chr16_12430787     ZHar    A    G        0      0        2 
  16 chr16_12430787   Sample    A    G        0      0        2 
  16 chr16_12434860     AAsi    A    C        0      0        2 
  16 chr16_12434860     AKia    A    C        0      0        2 
  16 chr16_12434860     AOna    A    C        0      0        2 
  16 chr16_12434860     ASom    A    C        0      0        2 
  16 chr16_12434860     HCab    A    C        0      0        2 
  16 chr16_12434860     HPrz    A    C        0      0        2 
  16 chr16_12434860     ZBoe    A    C        0      0        2 
  16 chr16_12434860     ZGre    A    C        1      2        2 
  16 chr16_12434860     ZHar    A    C        0      0        2 
  16 chr16_12434860   Sample    A    C        0      0        2 
  16 chr16_12440386     AAsi    C    G        0      0        2 
  16 chr16_12440386     AKia    C    G        0      0        2 
  16 chr16_12440386     AOna    C    G        0      0        2 
  16 chr16_12440386     ASom    C    G        0      0        2 
  16 chr16_12440386     HCab    C    G        1      2        2 
  16 chr16_12440386     HPrz    C    G        1      2        2 
  16 chr16_12440386     ZBoe    C    G        0      0        2 
  16 chr16_12440386     ZGre    C    G        0      0        2 
  16 chr16_12440386     ZHar    C    G        0      0        2 
  16 chr16_12440386   Sample    C    G        0      0        2 
  16 chr16_12453608     AAsi    G    A        1      2        2 
  16 chr16_12453608     AKia    G    A        0      0        2 
  16 chr16_12453608     AOna    G    A        0      0        2 
  16 chr16_12453608     ASom    G    A        1      2        2 
  16 chr16_12453608     HCab    G    A        0      0        2 
  16 chr16_12453608     HPrz    G    A        0      0        2 
  16 chr16_12453608     ZBoe    G    A        0      0        2 
  16 chr16_12453608     ZGre    G    A        0      0        2 
  16 chr16_12453608     ZHar    G    A        0      0        2 
  16 chr16_12453608   Sample    G    A        1      2        2 
  16 chr16_12455665     AAsi    A    T        0      0        2 
  16 chr16_12455665     AKia    A    T        0      0        2 
  16 chr16_12455665     AOna    A    T        0      0        2 
  16 chr16_12455665     ASom    A    T        0      0        2 
  16 chr16_12455665     HCab    A    T        0      0        2 
  16 chr16_12455665     HPrz    A    T        0      0        2 
  16 chr16_12455665     ZBoe    A    T        0      0        2 
  16 chr16_12455665     ZGre    A    T        0      0        2 
  16 chr16_12455665     ZHar    A    T      0.5      1        2 
  16 chr16_12455665   Sample    A    T        0      0        2 
  16 chr16_12456334     AAsi    T    C        0      0        2 
  16 chr16_12456334     AKia    T    C        0      0        2 
  16 chr16_12456334     AOna    T    C        0      0        2 
  16 chr16_12456334     ASom    T    C        0      0        2 
  16 chr16_12456334     HCab    T    C      0.5      1        2 
  16 chr16_12456334     HPrz    T    C        0      0        2 
  16 chr16_12456334     ZBoe    T    C        0      0        2 
  16 chr16_12456334     ZGre    T    C        0      0        2 
  16 chr16_12456334     ZHar    T    C        0      0        2 
  16 chr16_12456334   Sample    T    C        0      0        2 
  16 chr16_12467926     AAsi    A    G        0      0        2 
  16 chr16_12467926     AKia    A    G        0      0        2 
  16 chr16_12467926     AOna    A    G        0      0        2 
  16 chr16_12467926     ASom    A    G        0      0        2 
  16 chr16_12467926     HCab    A    G        1      2        2 
  16 chr16_12467926     HPrz    A    G        1      2        2 
  16 chr16_12467926     ZBoe    A    G        0      0        2 
  16 chr16_12467926     ZGre    A    G        0      0        2 
  16 chr16_12467926     ZHar    A    G        0      0        2 
  16 chr16_12467926   Sample    A    G        0      0        2 
  16 chr16_12476835     AAsi    T    C        0      0        2 
  16 chr16_12476835     AKia    T    C        0      0        2 
  16 chr16_12476835     AOna    T    C        0      0        2 
  16 chr16_12476835     ASom    T    C        0      0        2 
  16 chr16_12476835     HCab    T    C        0      0        2 
  16 chr16_12476835     HPrz    T    C        0      0        2 
  16 chr16_12476835     ZBoe    T    C        1      2        2 
  16 chr16_12476835     ZGre    T    C        1      2        2 
  16 chr16_12476835     ZHar    T    C        1      2        2 
  16 chr16_12476835   Sample    T    C        0      0        2 
  16 chr16_12488280     AAsi    A    G        0      0        2 
  16 chr16_12488280     AKia    A    G        0      0        2 
  16 chr16_12488280     AOna    A    G        0      0        2 
  16 chr16_12488280     ASom    A    G        0      0        2 
  16 chr16_12488280     HCab    A    G        0      0        2 
  16 chr16_12488280     HPrz    A    G        0      0        2 
  16 chr16_12488280     ZBoe    A    G        0      0        2 
  16 chr16_12488280     ZGre    A    G        1      2        2 
  16 chr16_12488280     ZHar    A    G        0      0        2 
  16 chr16_12488280   Sample    A    G        0      0        2 
  16 chr16_12489972     AAsi    T    C        0      0        2 
  16 chr16_12489972     AKia    T    C        0      0        2 
  16 chr16_12489972     AOna    T    C        0      0        2 
  16 chr16_12489972     ASom    T    C        0      0        2 
  16 chr16_12489972     HCab    T    C        0      0        2 
  16 chr16_12489972     HPrz    T    C        0      0        2 
  16 chr16_12489972     ZBoe    T    C      0.5      1        2 
  16 chr16_12489972     ZGre    T    C        0      0        2 
  16 chr16_12489972     ZHar    T    C        0      0        2 
  16 chr16_12489972   Sample    T    C        0      0        2 
  16 chr16_12491539     AAsi    G    A        0      0        2 
  16 chr16_12491539     AKia    G    A        0      0        2 
  16 chr16_12491539     AOna    G    A        0      0        2 
  16 chr16_12491539     ASom    G    A        0      0        2 
  16 chr16_12491539     HCab    G    A        0      0        2 
  16 chr16_12491539     HPrz    G    A        0      0        2 
  16 chr16_12491539     ZBoe    G    A        0      0        2 
  16 chr16_12491539     ZGre    G    A      0.5      1        2 
  16 chr16_12491539     ZHar    G    A        0      0        2 
  16 chr16_12491539   Sample    G    A        0      0        2 
  16 chr16_12493054     AAsi    C    T        0      0        2 
  16 chr16_12493054     AKia    C    T        0      0        2 
  16 chr16_12493054     AOna    C    T        0      0        2 
  16 chr16_12493054     ASom    C    T        0      0        2 
  16 chr16_12493054     HCab    C    T        0      0        2 
  16 chr16_12493054     HPrz    C    T        0      0        2 
  16 chr16_12493054     ZBoe    C    T      0.5      1        2 
  16 chr16_12493054     ZGre    C    T        0      0        2 
  16 chr16_12493054     ZHar    C    T        0      0        2 
  16 chr16_12493054   Sample    C    T        0      0        2 
  16 chr16_12495028     AAsi    T    C        0      0        2 
  16 chr16_12495028     AKia    T    C        0      0        2 
  16 chr16_12495028     AOna    T    C        0      0        2 
  16 chr16_12495028     ASom    T    C        0      0        2 
  16 chr16_12495028     HCab    T    C        0      0        2 
  16 chr16_12495028     HPrz    T    C        0      0        2 
  16 chr16_12495028     ZBoe    T    C      0.5      1        2 
  16 chr16_12495028     ZGre    T    C        0      0        2 
  16 chr16_12495028     ZHar    T    C        0      0        2 
  16 chr16_12495028   Sample    T    C        0      0        2 
  16 chr16_12500419     AAsi    G    A        0      0        2 
  16 chr16_12500419     AKia    G    A        0      0        2 
  16 chr16_12500419     AOna    G    A        0      0        2 
  16 chr16_12500419     ASom    G    A        0      0        2 
  16 chr16_12500419     HCab    G    A        1      2        2 
  16 chr16_12500419     HPrz    G    A        1      2        2 
  16 chr16_12500419     ZBoe    G    A        0      0        2 
  16 chr16_12500419     ZGre    G    A        0      0        2 
  16 chr16_12500419     ZHar    G    A        0      0        2 
  16 chr16_12500419   Sample    G    A        0      0        2 
  16 chr16_12500884     AAsi    T    C        0      0        2 
  16 chr16_12500884     AKia    T    C        1      2        2 
  16 chr16_12500884     AOna    T    C        0      0        2 
  16 chr16_12500884     ASom    T    C        0      0        2 
  16 chr16_12500884     HCab    T    C        0      0        2 
  16 chr16_12500884     HPrz    T    C        0      0        2 
  16 chr16_12500884     ZBoe    T    C        1      2        2 
  16 chr16_12500884     ZGre    T    C        1      2        2 
  16 chr16_12500884     ZHar    T    C        1      2        2 
  16 chr16_12500884   Sample    T    C        0      0        2 
  16 chr16_12504284     AAsi    A    G        0      0        2 
  16 chr16_12504284     AKia    A    G        0      0        2 
  16 chr16_12504284     AOna    A    G        1      2        2 
  16 chr16_12504284     ASom    A    G        0      0        2 
  16 chr16_12504284     HCab    A    G        0      0        2 
  16 chr16_12504284     HPrz    A    G        0      0        2 
  16 chr16_12504284     ZBoe    A    G        0      0        2 
  16 chr16_12504284     ZGre    A    G        0      0        2 
  16 chr16_12504284     ZHar    A    G        0      0        2 
  16 chr16_12504284   Sample    A    G        0      0        2 
  16 chr16_12504727     AAsi    A    G        1      2        2 
  16 chr16_12504727     AKia    A    G        0      0        2 
  16 chr16_12504727     AOna    A    G        1      2        2 
  16 chr16_12504727     ASom    A    G        1      2        2 
  16 chr16_12504727     HCab    A    G        0      0        2 
  16 chr16_12504727     HPrz    A    G        0      0        2 
  16 chr16_12504727     ZBoe    A    G        0      0        2 
  16 chr16_12504727     ZGre    A    G        0      0        2 
  16 chr16_12504727     ZHar    A    G        0      0        2 
  16 chr16_12504727   Sample    A    G        1      2        2 
  16 chr16_12507727     AAsi    A    C        0      0        2 
  16 chr16_12507727     AKia    A    C        0      0        2 
  16 chr16_12507727     AOna    A    C      0.5      1        2 
  16 chr16_12507727     ASom    A    C        0      0        2 
  16 chr16_12507727     HCab    A    C        1      2        2 
  16 chr16_12507727     HPrz    A    C        1      2        2 
  16 chr16_12507727     ZBoe    A    C        0      0        2 
  16 chr16_12507727     ZGre    A    C        0      0        2 
  16 chr16_12507727     ZHar    A    C        0      0        2 
  16 chr16_12507727   Sample    A    C        1      2        2 
  16 chr16_12510023     AAsi    G    T        1      2        2 
  16 chr16_12510023     AKia    G    T        0      0        2 
  16 chr16_12510023     AOna    G    T        0      0        2 
  16 chr16_12510023     ASom    G    T        1      2        2 
  16 chr16_12510023     HCab    G    T        0      0        2 
  16 chr16_12510023     HPrz    G    T        0      0        2 
  16 chr16_12510023     ZBoe    G    T        0      0        2 
  16 chr16_12510023     ZGre    G    T        0      0        2 
  16 chr16_12510023     ZHar    G    T        0      0        2 
  16 chr16_12510023   Sample    G    T        1      2        2 
  16 chr16_12521398     AAsi    G    A        0      0        2 
  16 chr16_12521398     AKia    G    A        0      0        2 
  16 chr16_12521398     AOna    G    A        0      0        2 
  16 chr16_12521398     ASom    G    A        0      0        2 
  16 chr16_12521398     HCab    G    A        1      2        2 
  16 chr16_12521398     HPrz    G    A        1      2        2 
  16 chr16_12521398     ZBoe    G    A        0      0        2 
  16 chr16_12521398     ZGre    G    A        0      0        2 
  16 chr16_12521398     ZHar    G    A        0      0        2 
  16 chr16_12521398   Sample    G    A        0      0        2 
  16 chr16_12528706     AAsi    A    C        0      0        2 
  16 chr16_12528706     AKia    A    C        0      0        2 
  16 chr16_12528706     AOna    A    C        0      0        2 
  16 chr16_12528706     ASom    A    C        0      0        2 
  16 chr16_12528706     HCab    A    C        0      0        2 
  16 chr16_12528706     HPrz    A    C      0.5      1        2 
  16 chr16_12528706     ZBoe    A    C        0      0        2 
  16 chr16_12528706     ZGre    A    C        0      0        2 
  16 chr16_12528706     ZHar    A    C        0      0        2 
  16 chr16_12528706   Sample    A    C        0      0        2 
  16 chr16_12530946     AAsi    T    G        0      0        2 
  16 chr16_12530946     AKia    T    G        0      0        2 
  16 chr16_12530946     AOna    T    G        0      0        2 
  16 chr16_12530946     ASom    T    G        0      0        2 
  16 chr16_12530946     HCab    T    G        0      0        2 
  16 chr16_12530946     HPrz    T    G        0      0        2 
  16 chr16_12530946     ZBoe    T    G        0      0        2 
  16 chr16_12530946     ZGre    T    G        0      0        2 
  16 chr16_12530946     ZHar    T    G      0.5      1        2 
  16 chr16_12530946   Sample    T    G        0      0        2 
  16 chr16_12532497     AAsi    A    G        0      0        2 
  16 chr16_12532497     AKia    A    G        0      0        2 
  16 chr16_12532497     AOna    A    G      0.5      1        2 
  16 chr16_12532497     ASom    A    G        0      0        2 
  16 chr16_12532497     HCab    A    G        0      0        2 
  16 chr16_12532497     HPrz    A    G        0      0        2 
  16 chr16_12532497     ZBoe    A    G      0.5      1        2 
  16 chr16_12532497     ZGre    A    G        0      0        2 
  16 chr16_12532497     ZHar    A    G        0      0        2 
  16 chr16_12532497   Sample    A    G        0      0        2 
  16 chr16_12536988     AAsi    G    C        0      0        2 
  16 chr16_12536988     AKia    G    C        0      0        2 
  16 chr16_12536988     AOna    G    C        0      0        2 
  16 chr16_12536988     ASom    G    C        0      0        2 
  16 chr16_12536988     HCab    G    C        0      0        2 
  16 chr16_12536988     HPrz    G    C        0      0        2 
  16 chr16_12536988     ZBoe    G    C        0      0        2 
  16 chr16_12536988     ZGre    G    C        0      0        2 
  16 chr16_12536988     ZHar    G    C      0.5      1        2 
  16 chr16_12536988   Sample    G    C        0      0        2 
  16 chr16_12541325     AAsi    C    T        0      0        2 
  16 chr16_12541325     AKia    C    T        0      0        2 
  16 chr16_12541325     AOna    C    T        0      0        2 
  16 chr16_12541325     ASom    C    T        0      0        2 
  16 chr16_12541325     HCab    C    T        0      0        2 
  16 chr16_12541325     HPrz    C    T        0      0        2 
  16 chr16_12541325     ZBoe    C    T        1      2        2 
  16 chr16_12541325     ZGre    C    T        1      2        2 
  16 chr16_12541325     ZHar    C    T        1      2        2 
  16 chr16_12541325   Sample    C    T        0      0        2 
  16 chr16_12545753     AAsi    G    A        1      2        2 
  16 chr16_12545753     AKia    G    A        0      0        2 
  16 chr16_12545753     AOna    G    A        0      0        2 
  16 chr16_12545753     ASom    G    A        1      2        2 
  16 chr16_12545753     HCab    G    A        0      0        2 
  16 chr16_12545753     HPrz    G    A        0      0        2 
  16 chr16_12545753     ZBoe    G    A        0      0        2 
  16 chr16_12545753     ZGre    G    A        0      0        2 
  16 chr16_12545753     ZHar    G    A        0      0        2 
  16 chr16_12545753   Sample    G    A        1      2        2 
  16 chr16_12554042     AAsi    A    G        0      0        2 
  16 chr16_12554042     AKia    A    G        0      0        2 
  16 chr16_12554042     AOna    A    G        0      0        2 
  16 chr16_12554042     ASom    A    G        0      0        2 
  16 chr16_12554042     HCab    A    G        0      0        2 
  16 chr16_12554042     HPrz    A    G        0      0        2 
  16 chr16_12554042     ZBoe    A    G      0.5      1        2 
  16 chr16_12554042     ZGre    A    G        0      0        2 
  16 chr16_12554042     ZHar    A    G        0      0        2 
  16 chr16_12554042   Sample    A    G        0      0        2 
  16 chr16_12554497     AAsi    T    G        0      0        2 
  16 chr16_12554497     AKia    T    G        0      0        2 
  16 chr16_12554497     AOna    T    G        0      0        2 
  16 chr16_12554497     ASom    T    G        0      0        2 
  16 chr16_12554497     HCab    T    G        0      0        2 
  16 chr16_12554497     HPrz    T    G        0      0        2 
  16 chr16_12554497     ZBoe    T    G        0      0        2 
  16 chr16_12554497     ZGre    T    G      0.5      1        2 
  16 chr16_12554497     ZHar    T    G        0      0        2 
  16 chr16_12554497   Sample    T    G        0      0        2 
  16 chr16_12558323     AAsi    G    A        0      0        2 
  16 chr16_12558323     AKia    G    A        0      0        2 
  16 chr16_12558323     AOna    G    A        0      0        2 
  16 chr16_12558323     ASom    G    A        0      0        2 
  16 chr16_12558323     HCab    G    A        0      0        2 
  16 chr16_12558323     HPrz    G    A        0      0        2 
  16 chr16_12558323     ZBoe    G    A        1      2        2 
  16 chr16_12558323     ZGre    G    A        1      2        2 
  16 chr16_12558323     ZHar    G    A        1      2        2 
  16 chr16_12558323   Sample    G    A        0      0        2 
  16 chr16_12559953     AAsi    C    T        0      0        2 
  16 chr16_12559953     AKia    C    T        0      0        2 
  16 chr16_12559953     AOna    C    T        0      0        2 
  16 chr16_12559953     ASom    C    T        0      0        2 
  16 chr16_12559953     HCab    C    T        0      0        2 
  16 chr16_12559953     HPrz    C    T        0      0        2 
  16 chr16_12559953     ZBoe    C    T        0      0        2 
  16 chr16_12559953     ZGre    C    T        0      0        2 
  16 chr16_12559953     ZHar    C    T        1      2        2 
  16 chr16_12559953   Sample    C    T        0      0        2 
  16 chr16_12563367     AAsi    A    C        0      0        2 
  16 chr16_12563367     AKia    A    C        0      0        2 
  16 chr16_12563367     AOna    A    C        0      0        2 
  16 chr16_12563367     ASom    A    C        0      0        2 
  16 chr16_12563367     HCab    A    C      0.5      1        2 
  16 chr16_12563367     HPrz    A    C        0      0        2 
  16 chr16_12563367     ZBoe    A    C        0      0        2 
  16 chr16_12563367     ZGre    A    C        0      0        2 
  16 chr16_12563367     ZHar    A    C        0      0        2 
  16 chr16_12563367   Sample    A    C        0      0        2 
  16 chr16_12588953     AAsi    T    C        0      0        2 
  16 chr16_12588953     AKia    T    C        0      0        2 
  16 chr16_12588953     AOna    T    C        0      0        2 
  16 chr16_12588953     ASom    T    C        0      0        2 
  16 chr16_12588953     HCab    T    C      0.5      1        2 
  16 chr16_12588953     HPrz    T    C        0      0        2 
  16 chr16_12588953     ZBoe    T    C        0      0        2 
  16 chr16_12588953     ZGre    T    C        0      0        2 
  16 chr16_12588953     ZHar    T    C        0      0        2 
  16 chr16_12588953   Sample    T    C        0      0        2 
  16 chr16_12596116     AAsi    G    A        0      0        2 
  16 chr16_12596116     AKia    G    A        0      0        2 
  16 chr16_12596116     AOna    G    A        0      0        2 
  16 chr16_12596116     ASom    G    A        0      0        2 
  16 chr16_12596116     HCab    G    A        1      2        2 
  16 chr16_12596116     HPrz    G    A        1      2        2 
  16 chr16_12596116     ZBoe    G    A        0      0        2 
  16 chr16_12596116     ZGre    G    A        0      0        2 
  16 chr16_12596116     ZHar    G    A        0      0        2 
  16 chr16_12596116   Sample    G    A        0      0        2 
  16 chr16_12614663     AAsi    G    C        0      0        2 
  16 chr16_12614663     AKia    G    C        0      0        2 
  16 chr16_12614663     AOna    G    C      0.5      1        2 
  16 chr16_12614663     ASom    G    C        0      0        2 
  16 chr16_12614663     HCab    G    C        0      0        2 
  16 chr16_12614663     HPrz    G    C        0      0        2 
  16 chr16_12614663     ZBoe    G    C        0      0        2 
  16 chr16_12614663     ZGre    G    C        0      0        2 
  16 chr16_12614663     ZHar    G    C        0      0        2 
  16 chr16_12614663   Sample    G    C        0      0        2 
  16 chr16_12615019     AAsi    A    G        0      0        2 
  16 chr16_12615019     AKia    A    G        0      0        2 
  16 chr16_12615019     AOna    A    G      0.5      1        2 
  16 chr16_12615019     ASom    A    G        0      0        2 
  16 chr16_12615019     HCab    A    G        0      0        2 
  16 chr16_12615019     HPrz    A    G        0      0        2 
  16 chr16_12615019     ZBoe    A    G        0      0        2 
  16 chr16_12615019     ZGre    A    G        0      0        2 
  16 chr16_12615019     ZHar    A    G        0      0        2 
  16 chr16_12615019   Sample    A    G        0      0        2 
  16 chr16_12616562     AAsi    G    A        0      0        2 
  16 chr16_12616562     AKia    G    A        0      0        2 
  16 chr16_12616562     AOna    G    A        0      0        2 
  16 chr16_12616562     ASom    G    A        0      0        2 
  16 chr16_12616562     HCab    G    A        1      2        2 
  16 chr16_12616562     HPrz    G    A        1      2        2 
  16 chr16_12616562     ZBoe    G    A        0      0        2 
  16 chr16_12616562     ZGre    G    A        0      0        2 
  16 chr16_12616562     ZHar    G    A        0      0        2 
  16 chr16_12616562   Sample    G    A        0      0        2 
  16 chr16_12620981     AAsi    A    T        0      0        2 
  16 chr16_12620981     AKia    A    T        0      0        2 
  16 chr16_12620981     AOna    A    T        0      0        2 
  16 chr16_12620981     ASom    A    T        0      0        2 
  16 chr16_12620981     HCab    A    T        1      2        2 
  16 chr16_12620981     HPrz    A    T        1      2        2 
  16 chr16_12620981     ZBoe    A    T        0      0        2 
  16 chr16_12620981     ZGre    A    T        0      0        2 
  16 chr16_12620981     ZHar    A    T        0      0        2 
  16 chr16_12620981   Sample    A    T        0      0        2 
  16 chr16_12621400     AAsi    T    G        0      0        2 
  16 chr16_12621400     AKia    T    G        0      0        2 
  16 chr16_12621400     AOna    T    G        0      0        2 
  16 chr16_12621400     ASom    T    G        0      0        2 
  16 chr16_12621400     HCab    T    G        0      0        2 
  16 chr16_12621400     HPrz    T    G        0      0        2 
  16 chr16_12621400     ZBoe    T    G      0.5      1        2 
  16 chr16_12621400     ZGre    T    G        0      0        2 
  16 chr16_12621400     ZHar    T    G        0      0        2 
  16 chr16_12621400   Sample    T    G        0      0        2 
  16 chr16_12625148     AAsi    C    T        0      0        2 
  16 chr16_12625148     AKia    C    T        0      0        2 
  16 chr16_12625148     AOna    C    T        0      0        2 
  16 chr16_12625148     ASom    C    T        0      0        2 
  16 chr16_12625148     HCab    C    T        1      2        2 
  16 chr16_12625148     HPrz    C    T        1      2        2 
  16 chr16_12625148     ZBoe    C    T        0      0        2 
  16 chr16_12625148     ZGre    C    T        0      0        2 
  16 chr16_12625148     ZHar    C    T        0      0        2 
  16 chr16_12625148   Sample    C    T        0      0        2 
  16 chr16_12627295     AAsi    C    G        0      0        2 
  16 chr16_12627295     AKia    C    G        0      0        2 
  16 chr16_12627295     AOna    C    G        0      0        2 
  16 chr16_12627295     ASom    C    G        0      0        2 
  16 chr16_12627295     HCab    C    G        1      2        2 
  16 chr16_12627295     HPrz    C    G        1      2        2 
  16 chr16_12627295     ZBoe    C    G        0      0        2 
  16 chr16_12627295     ZGre    C    G        0      0        2 
  16 chr16_12627295     ZHar    C    G        0      0        2 
  16 chr16_12627295   Sample    C    G        0      0        2 
  16 chr16_12633786     AAsi    T    C        0      0        2 
  16 chr16_12633786     AKia    T    C      0.5      1        2 
  16 chr16_12633786     AOna    T    C        0      0        2 
  16 chr16_12633786     ASom    T    C        0      0        2 
  16 chr16_12633786     HCab    T    C        0      0        2 
  16 chr16_12633786     HPrz    T    C        0      0        2 
  16 chr16_12633786     ZBoe    T    C        0      0        2 
  16 chr16_12633786     ZGre    T    C        0      0        2 
  16 chr16_12633786     ZHar    T    C        0      0        2 
  16 chr16_12633786   Sample    T    C        0      0        2 
  16 chr16_12637089     AAsi    T    A        0      0        2 
  16 chr16_12637089     AKia    T    A        0      0        2 
  16 chr16_12637089     AOna    T    A        0      0        2 
  16 chr16_12637089     ASom    T    A        0      0        2 
  16 chr16_12637089     HCab    T    A        0      0        2 
  16 chr16_12637089     HPrz    T    A        0      0        2 
  16 chr16_12637089     ZBoe    T    A      0.5      1        2 
  16 chr16_12637089     ZGre    T    A        0      0        2 
  16 chr16_12637089     ZHar    T    A        0      0        2 
  16 chr16_12637089   Sample    T    A        0      0        2 
  16 chr16_12641012     AAsi    C    T        0      0        2 
  16 chr16_12641012     AKia    C    T        0      0        2 
  16 chr16_12641012     AOna    C    T        0      0        2 
  16 chr16_12641012     ASom    C    T        0      0        2 
  16 chr16_12641012     HCab    C    T        0      0        2 
  16 chr16_12641012     HPrz    C    T        0      0        2 
  16 chr16_12641012     ZBoe    C    T        0      0        2 
  16 chr16_12641012     ZGre    C    T        0      0        2 
  16 chr16_12641012     ZHar    C    T        1      2        2 
  16 chr16_12641012   Sample    C    T        0      0        2 
  16 chr16_12642308     AAsi    A    G        0      0        2 
  16 chr16_12642308     AKia    A    G        0      0        2 
  16 chr16_12642308     AOna    A    G      0.5      1        2 
  16 chr16_12642308     ASom    A    G        0      0        2 
  16 chr16_12642308     HCab    A    G        0      0        2 
  16 chr16_12642308     HPrz    A    G        0      0        2 
  16 chr16_12642308     ZBoe    A    G        0      0        2 
  16 chr16_12642308     ZGre    A    G        0      0        2 
  16 chr16_12642308     ZHar    A    G        0      0        2 
  16 chr16_12642308   Sample    A    G        0      0        2 
  16 chr16_12647366     AAsi    C    G        0      0        2 
  16 chr16_12647366     AKia    C    G        0      0        2 
  16 chr16_12647366     AOna    C    G        0      0        2 
  16 chr16_12647366     ASom    C    G        0      0        2 
  16 chr16_12647366     HCab    C    G      0.5      1        2 
  16 chr16_12647366     HPrz    C    G        0      0        2 
  16 chr16_12647366     ZBoe    C    G        0      0        2 
  16 chr16_12647366     ZGre    C    G        0      0        2 
  16 chr16_12647366     ZHar    C    G        0      0        2 
  16 chr16_12647366   Sample    C    G        0      0        2 
  16 chr16_12647561     AAsi    A    G        0      0        2 
  16 chr16_12647561     AKia    A    G        0      0        2 
  16 chr16_12647561     AOna    A    G        0      0        2 
  16 chr16_12647561     ASom    A    G        0      0        2 
  16 chr16_12647561     HCab    A    G        0      0        2 
  16 chr16_12647561     HPrz    A    G        0      0        2 
  16 chr16_12647561     ZBoe    A    G        1      2        2 
  16 chr16_12647561     ZGre    A    G        0      0        2 
  16 chr16_12647561     ZHar    A    G        0      0        2 
  16 chr16_12647561   Sample    A    G        0      0        2 
  16 chr16_12659208     AAsi    A    G        1      2        2 
  16 chr16_12659208     AKia    A    G        1      2        2 
  16 chr16_12659208     AOna    A    G        1      2        2 
  16 chr16_12659208     ASom    A    G        1      2        2 
  16 chr16_12659208     HCab    A    G        0      0        2 
  16 chr16_12659208     HPrz    A    G        0      0        2 
  16 chr16_12659208     ZBoe    A    G        0      0        2 
  16 chr16_12659208     ZGre    A    G        0      0        2 
  16 chr16_12659208     ZHar    A    G        0      0        2 
  16 chr16_12659208   Sample    A    G        1      2        2 
  16 chr16_12664974     AAsi    A    C        0      0        2 
  16 chr16_12664974     AKia    A    C        0      0        2 
  16 chr16_12664974     AOna    A    C      0.5      1        2 
  16 chr16_12664974     ASom    A    C        0      0        2 
  16 chr16_12664974     HCab    A    C        0      0        2 
  16 chr16_12664974     HPrz    A    C        0      0        2 
  16 chr16_12664974     ZBoe    A    C        0      0        2 
  16 chr16_12664974     ZGre    A    C        0      0        2 
  16 chr16_12664974     ZHar    A    C        0      0        2 
  16 chr16_12664974   Sample    A    C        0      0        2 
  16 chr16_12667987     AAsi    T    C        0      0        2 
  16 chr16_12667987     AKia    T    C        0      0        2 
  16 chr16_12667987     AOna    T    C        0      0        2 
  16 chr16_12667987     ASom    T    C        0      0        2 
  16 chr16_12667987     HCab    T    C        1      2        2 
  16 chr16_12667987     HPrz    T    C        1      2        2 
  16 chr16_12667987     ZBoe    T    C        0      0        2 
  16 chr16_12667987     ZGre    T    C        0      0        2 
  16 chr16_12667987     ZHar    T    C        0      0        2 
  16 chr16_12667987   Sample    T    C        0      0        2 
  16 chr16_12670664     AAsi    C    T        0      0        2 
  16 chr16_12670664     AKia    C    T        0      0        2 
  16 chr16_12670664     AOna    C    T        0      0        2 
  16 chr16_12670664     ASom    C    T        0      0        2 
  16 chr16_12670664     HCab    C    T        1      2        2 
  16 chr16_12670664     HPrz    C    T        1      2        2 
  16 chr16_12670664     ZBoe    C    T        0      0        2 
  16 chr16_12670664     ZGre    C    T        0      0        2 
  16 chr16_12670664     ZHar    C    T        0      0        2 
  16 chr16_12670664   Sample    C    T        0      0        2 
  16 chr16_12681331     AAsi    A    G        0      0        2 
  16 chr16_12681331     AKia    A    G        0      0        2 
  16 chr16_12681331     AOna    A    G        0      0        2 
  16 chr16_12681331     ASom    A    G        0      0        2 
  16 chr16_12681331     HCab    A    G        0      0        2 
  16 chr16_12681331     HPrz    A    G        0      0        2 
  16 chr16_12681331     ZBoe    A    G      0.5      1        2 
  16 chr16_12681331     ZGre    A    G        0      0        2 
  16 chr16_12681331     ZHar    A    G        0      0        2 
  16 chr16_12681331   Sample    A    G        0      0        2 
  16 chr16_12683829     AAsi    C    A        0      0        2 
  16 chr16_12683829     AKia    C    A        0      0        2 
  16 chr16_12683829     AOna    C    A      0.5      1        2 
  16 chr16_12683829     ASom    C    A        0      0        2 
  16 chr16_12683829     HCab    C    A        0      0        2 
  16 chr16_12683829     HPrz    C    A        0      0        2 
  16 chr16_12683829     ZBoe    C    A        0      0        2 
  16 chr16_12683829     ZGre    C    A        0      0        2 
  16 chr16_12683829     ZHar    C    A        0      0        2 
  16 chr16_12683829   Sample    C    A        0      0        2 
  16 chr16_12684452     AAsi    A    G        0      0        2 
  16 chr16_12684452     AKia    A    G        0      0        2 
  16 chr16_12684452     AOna    A    G        0      0        2 
  16 chr16_12684452     ASom    A    G        0      0        2 
  16 chr16_12684452     HCab    A    G        1      2        2 
  16 chr16_12684452     HPrz    A    G        1      2        2 
  16 chr16_12684452     ZBoe    A    G        0      0        2 
  16 chr16_12684452     ZGre    A    G        0      0        2 
  16 chr16_12684452     ZHar    A    G        0      0        2 
  16 chr16_12684452   Sample    A    G        0      0        2 
  16 chr16_12686043     AAsi    T    C        0      0        2 
  16 chr16_12686043     AKia    T    C        0      0        2 
  16 chr16_12686043     AOna    T    C        0      0        2 
  16 chr16_12686043     ASom    T    C        0      0        2 
  16 chr16_12686043     HCab    T    C        0      0        2 
  16 chr16_12686043     HPrz    T    C        0      0        2 
  16 chr16_12686043     ZBoe    T    C      0.5      1        2 
  16 chr16_12686043     ZGre    T    C        0      0        2 
  16 chr16_12686043     ZHar    T    C        0      0        2 
  16 chr16_12686043   Sample    T    C        0      0        2 
  16 chr16_12689638     AAsi    T    C        0      0        2 
  16 chr16_12689638     AKia    T    C        0      0        2 
  16 chr16_12689638     AOna    T    C        0      0        2 
  16 chr16_12689638     ASom    T    C        0      0        2 
  16 chr16_12689638     HCab    T    C        1      2        2 
  16 chr16_12689638     HPrz    T    C        1      2        2 
  16 chr16_12689638     ZBoe    T    C        0      0        2 
  16 chr16_12689638     ZGre    T    C        0      0        2 
  16 chr16_12689638     ZHar    T    C        0      0        2 
  16 chr16_12689638   Sample    T    C        0      0        2 
  16 chr16_12701743     AAsi    T    C        0      0        2 
  16 chr16_12701743     AKia    T    C        0      0        2 
  16 chr16_12701743     AOna    T    C        0      0        2 
  16 chr16_12701743     ASom    T    C        0      0        2 
  16 chr16_12701743     HCab    T    C        1      2        2 
  16 chr16_12701743     HPrz    T    C        1      2        2 
  16 chr16_12701743     ZBoe    T    C        0      0        2 
  16 chr16_12701743     ZGre    T    C        0      0        2 
  16 chr16_12701743     ZHar    T    C        0      0        2 
  16 chr16_12701743   Sample    T    C        0      0        2 
  16 chr16_12704952     AAsi    C    T        0      0        2 
  16 chr16_12704952     AKia    C    T        0      0        2 
  16 chr16_12704952     AOna    C    T        0      0        2 
  16 chr16_12704952     ASom    C    T        0      0        2 
  16 chr16_12704952     HCab    C    T        1      2        2 
  16 chr16_12704952     HPrz    C    T        1      2        2 
  16 chr16_12704952     ZBoe    C    T        0      0        2 
  16 chr16_12704952     ZGre    C    T        0      0        2 
  16 chr16_12704952     ZHar    C    T        0      0        2 
  16 chr16_12704952   Sample    C    T        0      0        2 
  16 chr16_12705685     AAsi    A    T        0      0        2 
  16 chr16_12705685     AKia    A    T        0      0        2 
  16 chr16_12705685     AOna    A    T        0      0        2 
  16 chr16_12705685     ASom    A    T        0      0        2 
  16 chr16_12705685     HCab    A    T        1      2        2 
  16 chr16_12705685     HPrz    A    T        1      2        2 
  16 chr16_12705685     ZBoe    A    T        0      0        2 
  16 chr16_12705685     ZGre    A    T        0      0        2 
  16 chr16_12705685     ZHar    A    T        0      0        2 
  16 chr16_12705685   Sample    A    T        0      0        2 
  16 chr16_12706947     AAsi    A    C        0      0        2 
  16 chr16_12706947     AKia    A    C        0      0        2 
  16 chr16_12706947     AOna    A    C        0      0        2 
  16 chr16_12706947     ASom    A    C        0      0        2 
  16 chr16_12706947     HCab    A    C        0      0        2 
  16 chr16_12706947     HPrz    A    C        0      0        2 
  16 chr16_12706947     ZBoe    A    C      0.5      1        2 
  16 chr16_12706947     ZGre    A    C        0      0        2 
  16 chr16_12706947     ZHar    A    C        0      0        2 
  16 chr16_12706947   Sample    A    C        0      0        2 
  16 chr16_12715259     AAsi    C    T        0      0        2 
  16 chr16_12715259     AKia    C    T        0      0        2 
  16 chr16_12715259     AOna    C    T        0      0        2 
  16 chr16_12715259     ASom    C    T        0      0        2 
  16 chr16_12715259     HCab    C    T      0.5      1        2 
  16 chr16_12715259     HPrz    C    T        0      0        2 
  16 chr16_12715259     ZBoe    C    T        0      0        2 
  16 chr16_12715259     ZGre    C    T        0      0        2 
  16 chr16_12715259     ZHar    C    T        0      0        2 
  16 chr16_12715259   Sample    C    T        0      0        2 
  16 chr16_12718870     AAsi    A    G        0      0        2 
  16 chr16_12718870     AKia    A    G        0      0        2 
  16 chr16_12718870     AOna    A    G        0      0        2 
  16 chr16_12718870     ASom    A    G        0      0        2 
  16 chr16_12718870     HCab    A    G        1      2        2 
  16 chr16_12718870     HPrz    A    G        1      2        2 
  16 chr16_12718870     ZBoe    A    G        0      0        2 
  16 chr16_12718870     ZGre    A    G        0      0        2 
  16 chr16_12718870     ZHar    A    G        0      0        2 
  16 chr16_12718870   Sample    A    G        0      0        2 
  16 chr16_12719612     AAsi    T    C        0      0        2 
  16 chr16_12719612     AKia    T    C        0      0        2 
  16 chr16_12719612     AOna    T    C        0      0        2 
  16 chr16_12719612     ASom    T    C        0      0        2 
  16 chr16_12719612     HCab    T    C        0      0        2 
  16 chr16_12719612     HPrz    T    C        0      0        2 
  16 chr16_12719612     ZBoe    T    C        0      0        2 
  16 chr16_12719612     ZGre    T    C        0      0        2 
  16 chr16_12719612     ZHar    T    C      0.5      1        2 
  16 chr16_12719612   Sample    T    C        0      0        2 
  16 chr16_12731193     AAsi    A    G        0      0        2 
  16 chr16_12731193     AKia    A    G        0      0        2 
  16 chr16_12731193     AOna    A    G      0.5      1        2 
  16 chr16_12731193     ASom    A    G        0      0        2 
  16 chr16_12731193     HCab    A    G        0      0        2 
  16 chr16_12731193     HPrz    A    G        0      0        2 
  16 chr16_12731193     ZBoe    A    G        0      0        2 
  16 chr16_12731193     ZGre    A    G        0      0        2 
  16 chr16_12731193     ZHar    A    G        0      0        2 
  16 chr16_12731193   Sample    A    G        0      0        2 
  16 chr16_12753285     AAsi    T    C        0      0        2 
  16 chr16_12753285     AKia    T    C      0.5      1        2 
  16 chr16_12753285     AOna    T    C        0      0        2 
  16 chr16_12753285     ASom    T    C        0      0        2 
  16 chr16_12753285     HCab    T    C        0      0        2 
  16 chr16_12753285     HPrz    T    C        0      0        2 
  16 chr16_12753285     ZBoe    T    C        0      0        2 
  16 chr16_12753285     ZGre    T    C        0      0        2 
  16 chr16_12753285     ZHar    T    C        0      0        2 
  16 chr16_12753285   Sample    T    C        0      0        2 
  16 chr16_12765620     AAsi    T    C        0      0        2 
  16 chr16_12765620     AKia    T    C        0      0        2 
  16 chr16_12765620     AOna    T    C        0      0        2 
  16 chr16_12765620     ASom    T    C        0      0        2 
  16 chr16_12765620     HCab    T    C        1      2        2 
  16 chr16_12765620     HPrz    T    C        1      2        2 
  16 chr16_12765620     ZBoe    T    C        0      0        2 
  16 chr16_12765620     ZGre    T    C        0      0        2 
  16 chr16_12765620     ZHar    T    C        0      0        2 
  16 chr16_12765620   Sample    T    C        0      0        2 
  16 chr16_12772469     AAsi    C    T        0      0        2 
  16 chr16_12772469     AKia    C    T        0      0        2 
  16 chr16_12772469     AOna    C    T        0      0        2 
  16 chr16_12772469     ASom    C    T        0      0        2 
  16 chr16_12772469     HCab    C    T        1      2        2 
  16 chr16_12772469     HPrz    C    T        1      2        2 
  16 chr16_12772469     ZBoe    C    T        0      0        2 
  16 chr16_12772469     ZGre    C    T        0      0        2 
  16 chr16_12772469     ZHar    C    T        0      0        2 
  16 chr16_12772469   Sample    C    T        0      0        2 
  16 chr16_12776969     AAsi    C    T        0      0        2 
  16 chr16_12776969     AKia    C    T        0      0        2 
  16 chr16_12776969     AOna    C    T      0.5      1        2 
  16 chr16_12776969     ASom    C    T        0      0        2 
  16 chr16_12776969     HCab    C    T        0      0        2 
  16 chr16_12776969     HPrz    C    T        0      0        2 
  16 chr16_12776969     ZBoe    C    T        0      0        2 
  16 chr16_12776969     ZGre    C    T        0      0        2 
  16 chr16_12776969     ZHar    C    T        0      0        2 
  16 chr16_12776969   Sample    C    T        0      0        2 
  16 chr16_12776995     AAsi    T    C        0      0        2 
  16 chr16_12776995     AKia    T    C        1      2        2 
  16 chr16_12776995     AOna    T    C        1      2        2 
  16 chr16_12776995     ASom    T    C        0      0        2 
  16 chr16_12776995     HCab    T    C        0      0        2 
  16 chr16_12776995     HPrz    T    C        0      0        2 
  16 chr16_12776995     ZBoe    T    C        0      0        2 
  16 chr16_12776995     ZGre    T    C        0      0        2 
  16 chr16_12776995     ZHar    T    C        0      0        2 
  16 chr16_12776995   Sample    T    C        0      0        2 
  16 chr16_12778387     AAsi    A    C        0      0        2 
  16 chr16_12778387     AKia    A    C        0      0        2 
  16 chr16_12778387     AOna    A    C        0      0        2 
  16 chr16_12778387     ASom    A    C        0      0        2 
  16 chr16_12778387     HCab    A    C        0      0        2 
  16 chr16_12778387     HPrz    A    C        0      0        2 
  16 chr16_12778387     ZBoe    A    C        0      0        2 
  16 chr16_12778387     ZGre    A    C        0      0        2 
  16 chr16_12778387     ZHar    A    C      0.5      1        2 
  16 chr16_12778387   Sample    A    C        0      0        2 
  16 chr16_12778601     AAsi    C    G        0      0        2 
  16 chr16_12778601     AKia    C    G        0      0        2 
  16 chr16_12778601     AOna    C    G        0      0        2 
  16 chr16_12778601     ASom    C    G        0      0        2 
  16 chr16_12778601     HCab    C    G        0      0        2 
  16 chr16_12778601     HPrz    C    G        0      0        2 
  16 chr16_12778601     ZBoe    C    G        0      0        2 
  16 chr16_12778601     ZGre    C    G      0.5      1        2 
  16 chr16_12778601     ZHar    C    G        0      0        2 
  16 chr16_12778601   Sample    C    G        0      0        2 
  16 chr16_12802659     AAsi    A    G        0      0        2 
  16 chr16_12802659     AKia    A    G        0      0        2 
  16 chr16_12802659     AOna    A    G        0      0        2 
  16 chr16_12802659     ASom    A    G        0      0        2 
  16 chr16_12802659     HCab    A    G        1      2        2 
  16 chr16_12802659     HPrz    A    G        1      2        2 
  16 chr16_12802659     ZBoe    A    G        0      0        2 
  16 chr16_12802659     ZGre    A    G        0      0        2 
  16 chr16_12802659     ZHar    A    G        0      0        2 
  16 chr16_12802659   Sample    A    G        0      0        2 
  16 chr16_12809845     AAsi    A    T        0      0        2 
  16 chr16_12809845     AKia    A    T        0      0        2 
  16 chr16_12809845     AOna    A    T        0      0        2 
  16 chr16_12809845     ASom    A    T        0      0        2 
  16 chr16_12809845     HCab    A    T        1      2        2 
  16 chr16_12809845     HPrz    A    T        1      2        2 
  16 chr16_12809845     ZBoe    A    T        0      0        2 
  16 chr16_12809845     ZGre    A    T        0      0        2 
  16 chr16_12809845     ZHar    A    T        0      0        2 
  16 chr16_12809845   Sample    A    T        0      0        2 
  16 chr16_12815853     AAsi    T    C        0      0        2 
  16 chr16_12815853     AKia    T    C        0      0        2 
  16 chr16_12815853     AOna    T    C      0.5      1        2 
  16 chr16_12815853     ASom    T    C        0      0        2 
  16 chr16_12815853     HCab    T    C        0      0        2 
  16 chr16_12815853     HPrz    T    C        0      0        2 
  16 chr16_12815853     ZBoe    T    C        0      0        2 
  16 chr16_12815853     ZGre    T    C        0      0        2 
  16 chr16_12815853     ZHar    T    C        0      0        2 
  16 chr16_12815853   Sample    T    C        0      0        2 
  16 chr16_12819349     AAsi    G    A        1      2        2 
  16 chr16_12819349     AKia    G    A        0      0        2 
  16 chr16_12819349     AOna    G    A        0      0        2 
  16 chr16_12819349     ASom    G    A        1      2        2 
  16 chr16_12819349     HCab    G    A        0      0        2 
  16 chr16_12819349     HPrz    G    A        0      0        2 
  16 chr16_12819349     ZBoe    G    A        0      0        2 
  16 chr16_12819349     ZGre    G    A        0      0        2 
  16 chr16_12819349     ZHar    G    A        0      0        2 
  16 chr16_12819349   Sample    G    A        1      2        2 
  16 chr16_12820080     AAsi    A    G        0      0        2 
  16 chr16_12820080     AKia    A    G        0      0        2 
  16 chr16_12820080     AOna    A    G        0      0        2 
  16 chr16_12820080     ASom    A    G        0      0        2 
  16 chr16_12820080     HCab    A    G      0.5      1        2 
  16 chr16_12820080     HPrz    A    G      0.5      1        2 
  16 chr16_12820080     ZBoe    A    G        0      0        2 
  16 chr16_12820080     ZGre    A    G        0      0        2 
  16 chr16_12820080     ZHar    A    G        0      0        2 
  16 chr16_12820080   Sample    A    G        0      0        2 
  16 chr16_12822502     AAsi    G    A        0      0        2 
  16 chr16_12822502     AKia    G    A        0      0        2 
  16 chr16_12822502     AOna    G    A        0      0        2 
  16 chr16_12822502     ASom    G    A        0      0        2 
  16 chr16_12822502     HCab    G    A        0      0        2 
  16 chr16_12822502     HPrz    G    A        0      0        2 
  16 chr16_12822502     ZBoe    G    A        0      0        2 
  16 chr16_12822502     ZGre    G    A        1      2        2 
  16 chr16_12822502     ZHar    G    A      0.5      1        2 
  16 chr16_12822502   Sample    G    A        0      0        2 
  16 chr16_12836934     AAsi    C    T        0      0        2 
  16 chr16_12836934     AKia    C    T        0      0        2 
  16 chr16_12836934     AOna    C    T        0      0        2 
  16 chr16_12836934     ASom    C    T        0      0        2 
  16 chr16_12836934     HCab    C    T        0      0        2 
  16 chr16_12836934     HPrz    C    T        0      0        2 
  16 chr16_12836934     ZBoe    C    T        0      0        2 
  16 chr16_12836934     ZGre    C    T        0      0        2 
  16 chr16_12836934     ZHar    C    T      0.5      1        2 
  16 chr16_12836934   Sample    C    T        0      0        2 
  16 chr16_12837166     AAsi    G    T        0      0        2 
  16 chr16_12837166     AKia    G    T        0      0        2 
  16 chr16_12837166     AOna    G    T        0      0        2 
  16 chr16_12837166     ASom    G    T        0      0        2 
  16 chr16_12837166     HCab    G    T        0      0        2 
  16 chr16_12837166     HPrz    G    T        0      0        2 
  16 chr16_12837166     ZBoe    G    T        0      0        2 
  16 chr16_12837166     ZGre    G    T        0      0        2 
  16 chr16_12837166     ZHar    G    T        1      2        2 
  16 chr16_12837166   Sample    G    T        0      0        2 
  16 chr16_12837886     AAsi    A    T      0.5      1        2 
  16 chr16_12837886     AKia    A    T        0      0        2 
  16 chr16_12837886     AOna    A    T        0      0        2 
  16 chr16_12837886     ASom    A    T        0      0        2 
  16 chr16_12837886     HCab    A    T        0      0        2 
  16 chr16_12837886     HPrz    A    T        0      0        2 
  16 chr16_12837886     ZBoe    A    T        0      0        2 
  16 chr16_12837886     ZGre    A    T        0      0        2 
  16 chr16_12837886     ZHar    A    T        0      0        2 
  16 chr16_12837886   Sample    A    T        0      0        2 
  16 chr16_12839050     AAsi    A    G        0      0        2 
  16 chr16_12839050     AKia    A    G        0      0        2 
  16 chr16_12839050     AOna    A    G        0      0        2 
  16 chr16_12839050     ASom    A    G        0      0        2 
  16 chr16_12839050     HCab    A    G        0      0        2 
  16 chr16_12839050     HPrz    A    G        0      0        2 
  16 chr16_12839050     ZBoe    A    G      0.5      1        2 
  16 chr16_12839050     ZGre    A    G        0      0        2 
  16 chr16_12839050     ZHar    A    G        0      0        2 
  16 chr16_12839050   Sample    A    G        0      0        2 
  16 chr16_12846371     AAsi    C    T        0      0        2 
  16 chr16_12846371     AKia    C    T        1      2        2 
  16 chr16_12846371     AOna    C    T        0      0        2 
  16 chr16_12846371     ASom    C    T        0      0        2 
  16 chr16_12846371     HCab    C    T        0      0        2 
  16 chr16_12846371     HPrz    C    T        0      0        2 
  16 chr16_12846371     ZBoe    C    T        0      0        2 
  16 chr16_12846371     ZGre    C    T        0      0        2 
  16 chr16_12846371     ZHar    C    T        0      0        2 
  16 chr16_12846371   Sample    C    T        0      0        2 
  16 chr16_12854616     AAsi    A    G        0      0        2 
  16 chr16_12854616     AKia    A    G        0      0        2 
  16 chr16_12854616     AOna    A    G        0      0        2 
  16 chr16_12854616     ASom    A    G        0      0        2 
  16 chr16_12854616     HCab    A    G        1      2        2 
  16 chr16_12854616     HPrz    A    G        1      2        2 
  16 chr16_12854616     ZBoe    A    G        0      0        2 
  16 chr16_12854616     ZGre    A    G        0      0        2 
  16 chr16_12854616     ZHar    A    G        0      0        2 
  16 chr16_12854616   Sample    A    G        0      0        2 
  16 chr16_12864722     AAsi    C    T        0      0        2 
  16 chr16_12864722     AKia    C    T        1      2        2 
  16 chr16_12864722     AOna    C    T        0      0        2 
  16 chr16_12864722     ASom    C    T        0      0        2 
  16 chr16_12864722     HCab    C    T        0      0        2 
  16 chr16_12864722     HPrz    C    T        0      0        2 
  16 chr16_12864722     ZBoe    C    T        0      0        2 
  16 chr16_12864722     ZGre    C    T        0      0        2 
  16 chr16_12864722     ZHar    C    T        0      0        2 
  16 chr16_12864722   Sample    C    T        0      0        2 
  16 chr16_12871541     AAsi    C    T        1      2        2 
  16 chr16_12871541     AKia    C    T        1      2        2 
  16 chr16_12871541     AOna    C    T      0.5      1        2 
  16 chr16_12871541     ASom    C    T        1      2        2 
  16 chr16_12871541     HCab    C    T        0      0        2 
  16 chr16_12871541     HPrz    C    T        0      0        2 
  16 chr16_12871541     ZBoe    C    T        0      0        2 
  16 chr16_12871541     ZGre    C    T        0      0        2 
  16 chr16_12871541     ZHar    C    T        0      0        2 
  16 chr16_12871541   Sample    C    T        1      2        2 
  16 chr16_12873989     AAsi    G    A        0      0        2 
  16 chr16_12873989     AKia    G    A        0      0        2 
  16 chr16_12873989     AOna    G    A        0      0        2 
  16 chr16_12873989     ASom    G    A        0      0        2 
  16 chr16_12873989     HCab    G    A        0      0        2 
  16 chr16_12873989     HPrz    G    A      0.5      1        2 
  16 chr16_12873989     ZBoe    G    A        0      0        2 
  16 chr16_12873989     ZGre    G    A        0      0        2 
  16 chr16_12873989     ZHar    G    A        0      0        2 
  16 chr16_12873989   Sample    G    A        0      0        2 
  16 chr16_12875363     AAsi    T    C        0      0        2 
  16 chr16_12875363     AKia    T    C        0      0        2 
  16 chr16_12875363     AOna    T    C        0      0        2 
  16 chr16_12875363     ASom    T    C        0      0        2 
  16 chr16_12875363     HCab    T    C        1      2        2 
  16 chr16_12875363     HPrz    T    C        1      2        2 
  16 chr16_12875363     ZBoe    T    C        0      0        2 
  16 chr16_12875363     ZGre    T    C        0      0        2 
  16 chr16_12875363     ZHar    T    C        0      0        2 
  16 chr16_12875363   Sample    T    C        0      0        2 
  16 chr16_12882337     AAsi    A    C        0      0        2 
  16 chr16_12882337     AKia    A    C        0      0        2 
  16 chr16_12882337     AOna    A    C        0      0        2 
  16 chr16_12882337     ASom    A    C        0      0        2 
  16 chr16_12882337     HCab    A    C        0      0        2 
  16 chr16_12882337     HPrz    A    C        0      0        2 
  16 chr16_12882337     ZBoe    A    C        1      2        2 
  16 chr16_12882337     ZGre    A    C        0      0        2 
  16 chr16_12882337     ZHar    A    C        0      0        2 
  16 chr16_12882337   Sample    A    C        0      0        2 
  16 chr16_12892459     AAsi    A    G        0      0        2 
  16 chr16_12892459     AKia    A    G        0      0        2 
  16 chr16_12892459     AOna    A    G        0      0        2 
  16 chr16_12892459     ASom    A    G        0      0        2 
  16 chr16_12892459     HCab    A    G        1      2        2 
  16 chr16_12892459     HPrz    A    G        1      2        2 
  16 chr16_12892459     ZBoe    A    G        0      0        2 
  16 chr16_12892459     ZGre    A    G        0      0        2 
  16 chr16_12892459     ZHar    A    G        0      0        2 
  16 chr16_12892459   Sample    A    G        0      0        2 
  16 chr16_12894173     AAsi    T    C        0      0        2 
  16 chr16_12894173     AKia    T    C        0      0        2 
  16 chr16_12894173     AOna    T    C        0      0        2 
  16 chr16_12894173     ASom    T    C        1      2        2 
  16 chr16_12894173     HCab    T    C        0      0        2 
  16 chr16_12894173     HPrz    T    C        0      0        2 
  16 chr16_12894173     ZBoe    T    C        0      0        2 
  16 chr16_12894173     ZGre    T    C        0      0        2 
  16 chr16_12894173     ZHar    T    C        0      0        2 
  16 chr16_12894173   Sample    T    C        0      0        2 
  16 chr16_12898442     AAsi    T    C        0      0        2 
  16 chr16_12898442     AKia    T    C        0      0        2 
  16 chr16_12898442     AOna    T    C        0      0        2 
  16 chr16_12898442     ASom    T    C        0      0        2 
  16 chr16_12898442     HCab    T    C        0      0        2 
  16 chr16_12898442     HPrz    T    C        0      0        2 
  16 chr16_12898442     ZBoe    T    C      0.5      1        2 
  16 chr16_12898442     ZGre    T    C        0      0        2 
  16 chr16_12898442     ZHar    T    C        0      0        2 
  16 chr16_12898442   Sample    T    C        0      0        2 
  16 chr16_12898983     AAsi    G    C        0      0        2 
  16 chr16_12898983     AKia    G    C        0      0        2 
  16 chr16_12898983     AOna    G    C        0      0        2 
  16 chr16_12898983     ASom    G    C        0      0        2 
  16 chr16_12898983     HCab    G    C        0      0        2 
  16 chr16_12898983     HPrz    G    C      0.5      1        2 
  16 chr16_12898983     ZBoe    G    C        0      0        2 
  16 chr16_12898983     ZGre    G    C        0      0        2 
  16 chr16_12898983     ZHar    G    C        0      0        2 
  16 chr16_12898983   Sample    G    C        0      0        2 
  16 chr16_12903135     AAsi    C    A        1      2        2 
  16 chr16_12903135     AKia    C    A        0      0        2 
  16 chr16_12903135     AOna    C    A        0      0        2 
  16 chr16_12903135     ASom    C    A        0      0        2 
  16 chr16_12903135     HCab    C    A        0      0        2 
  16 chr16_12903135     HPrz    C    A        0      0        2 
  16 chr16_12903135     ZBoe    C    A        0      0        2 
  16 chr16_12903135     ZGre    C    A        0      0        2 
  16 chr16_12903135     ZHar    C    A        0      0        2 
  16 chr16_12903135   Sample    C    A        1      2        2 
  16 chr16_12907015     AAsi    C    T        0      0        2 
  16 chr16_12907015     AKia    C    T        0      0        2 
  16 chr16_12907015     AOna    C    T        1      2        2 
  16 chr16_12907015     ASom    C    T        0      0        2 
  16 chr16_12907015     HCab    C    T        0      0        2 
  16 chr16_12907015     HPrz    C    T        0      0        2 
  16 chr16_12907015     ZBoe    C    T        0      0        2 
  16 chr16_12907015     ZGre    C    T        0      0        2 
  16 chr16_12907015     ZHar    C    T        0      0        2 
  16 chr16_12907015   Sample    C    T        0      0        2 
  16 chr16_12921658     AAsi    C    T        0      0        2 
  16 chr16_12921658     AKia    C    T        0      0        2 
  16 chr16_12921658     AOna    C    T        0      0        2 
  16 chr16_12921658     ASom    C    T        0      0        2 
  16 chr16_12921658     HCab    C    T        0      0        2 
  16 chr16_12921658     HPrz    C    T        0      0        2 
  16 chr16_12921658     ZBoe    C    T        1      2        2 
  16 chr16_12921658     ZGre    C    T        1      2        2 
  16 chr16_12921658     ZHar    C    T        0      0        2 
  16 chr16_12921658   Sample    C    T        0      0        2 
  16 chr16_12926450     AAsi    G    C        0      0        2 
  16 chr16_12926450     AKia    G    C        0      0        2 
  16 chr16_12926450     AOna    G    C        0      0        2 
  16 chr16_12926450     ASom    G    C        0      0        2 
  16 chr16_12926450     HCab    G    C      0.5      1        2 
  16 chr16_12926450     HPrz    G    C        0      0        2 
  16 chr16_12926450     ZBoe    G    C        0      0        2 
  16 chr16_12926450     ZGre    G    C        0      0        2 
  16 chr16_12926450     ZHar    G    C        0      0        2 
  16 chr16_12926450   Sample    G    C        0      0        2 
  16 chr16_12931041     AAsi    A    G        0      0        2 
  16 chr16_12931041     AKia    A    G        0      0        2 
  16 chr16_12931041     AOna    A    G        0      0        2 
  16 chr16_12931041     ASom    A    G        0      0        2 
  16 chr16_12931041     HCab    A    G        1      2        2 
  16 chr16_12931041     HPrz    A    G        1      2        2 
  16 chr16_12931041     ZBoe    A    G        0      0        2 
  16 chr16_12931041     ZGre    A    G        0      0        2 
  16 chr16_12931041     ZHar    A    G        0      0        2 
  16 chr16_12931041   Sample    A    G        0      0        2 
  16 chr16_12936558     AAsi    C    T        0      0        2 
  16 chr16_12936558     AKia    C    T        0      0        2 
  16 chr16_12936558     AOna    C    T        0      0        2 
  16 chr16_12936558     ASom    C    T        0      0        2 
  16 chr16_12936558     HCab    C    T      0.5      1        2 
  16 chr16_12936558     HPrz    C    T        0      0        2 
  16 chr16_12936558     ZBoe    C    T        0      0        2 
  16 chr16_12936558     ZGre    C    T        0      0        2 
  16 chr16_12936558     ZHar    C    T        0      0        2 
  16 chr16_12936558   Sample    C    T        0      0        2 
  16 chr16_12937664     AAsi    A    G        0      0        2 
  16 chr16_12937664     AKia    A    G        0      0        2 
  16 chr16_12937664     AOna    A    G        0      0        2 
  16 chr16_12937664     ASom    A    G        0      0        2 
  16 chr16_12937664     HCab    A    G      0.5      1        2 
  16 chr16_12937664     HPrz    A    G        0      0        2 
  16 chr16_12937664     ZBoe    A    G        0      0        2 
  16 chr16_12937664     ZGre    A    G        0      0        2 
  16 chr16_12937664     ZHar    A    G        0      0        2 
  16 chr16_12937664   Sample    A    G        0      0        2 
  16 chr16_12943249     AAsi    A    G        0      0        2 
  16 chr16_12943249     AKia    A    G        0      0        2 
  16 chr16_12943249     AOna    A    G        0      0        2 
  16 chr16_12943249     ASom    A    G        0      0        2 
  16 chr16_12943249     HCab    A    G        0      0        2 
  16 chr16_12943249     HPrz    A    G        0      0        2 
  16 chr16_12943249     ZBoe    A    G      0.5      1        2 
  16 chr16_12943249     ZGre    A    G        0      0        2 
  16 chr16_12943249     ZHar    A    G        0      0        2 
  16 chr16_12943249   Sample    A    G        0      0        2 
  16 chr16_12947601     AAsi    C    A        0      0        2 
  16 chr16_12947601     AKia    C    A        0      0        2 
  16 chr16_12947601     AOna    C    A        0      0        2 
  16 chr16_12947601     ASom    C    A        0      0        2 
  16 chr16_12947601     HCab    C    A      0.5      1        2 
  16 chr16_12947601     HPrz    C    A        0      0        2 
  16 chr16_12947601     ZBoe    C    A        0      0        2 
  16 chr16_12947601     ZGre    C    A        0      0        2 
  16 chr16_12947601     ZHar    C    A        0      0        2 
  16 chr16_12947601   Sample    C    A        0      0        2 
  16 chr16_12953628     AAsi    C    A        0      0        2 
  16 chr16_12953628     AKia    C    A        0      0        2 
  16 chr16_12953628     AOna    C    A        0      0        2 
  16 chr16_12953628     ASom    C    A        0      0        2 
  16 chr16_12953628     HCab    C    A        1      2        2 
  16 chr16_12953628     HPrz    C    A        1      2        2 
  16 chr16_12953628     ZBoe    C    A        0      0        2 
  16 chr16_12953628     ZGre    C    A        0      0        2 
  16 chr16_12953628     ZHar    C    A        0      0        2 
  16 chr16_12953628   Sample    C    A        0      0        2 
  16 chr16_12956484     AAsi    A    T        0      0        2 
  16 chr16_12956484     AKia    A    T        0      0        2 
  16 chr16_12956484     AOna    A    T        0      0        2 
  16 chr16_12956484     ASom    A    T        0      0        2 
  16 chr16_12956484     HCab    A    T        0      0        2 
  16 chr16_12956484     HPrz    A    T      0.5      1        2 
  16 chr16_12956484     ZBoe    A    T        0      0        2 
  16 chr16_12956484     ZGre    A    T        0      0        2 
  16 chr16_12956484     ZHar    A    T        0      0        2 
  16 chr16_12956484   Sample    A    T        0      0        2 
  16 chr16_12972490     AAsi    C    T        0      0        2 
  16 chr16_12972490     AKia    C    T        0      0        2 
  16 chr16_12972490     AOna    C    T        0      0        2 
  16 chr16_12972490     ASom    C    T        0      0        2 
  16 chr16_12972490     HCab    C    T        1      2        2 
  16 chr16_12972490     HPrz    C    T        1      2        2 
  16 chr16_12972490     ZBoe    C    T        0      0        2 
  16 chr16_12972490     ZGre    C    T        0      0        2 
  16 chr16_12972490     ZHar    C    T        0      0        2 
  16 chr16_12972490   Sample    C    T        0      0        2 
  16 chr16_12973203     AAsi    A    G        0      0        2 
  16 chr16_12973203     AKia    A    G        0      0        2 
  16 chr16_12973203     AOna    A    G        0      0        2 
  16 chr16_12973203     ASom    A    G        0      0        2 
  16 chr16_12973203     HCab    A    G        0      0        2 
  16 chr16_12973203     HPrz    A    G        0      0        2 
  16 chr16_12973203     ZBoe    A    G      0.5      1        2 
  16 chr16_12973203     ZGre    A    G        0      0        2 
  16 chr16_12973203     ZHar    A    G        0      0        2 
  16 chr16_12973203   Sample    A    G        0      0        2 
  16 chr16_12983219     AAsi    A    G        0      0        2 
  16 chr16_12983219     AKia    A    G        0      0        2 
  16 chr16_12983219     AOna    A    G        0      0        2 
  16 chr16_12983219     ASom    A    G        0      0        2 
  16 chr16_12983219     HCab    A    G        1      2        2 
  16 chr16_12983219     HPrz    A    G        1      2        2 
  16 chr16_12983219     ZBoe    A    G        0      0        2 
  16 chr16_12983219     ZGre    A    G        0      0        2 
  16 chr16_12983219     ZHar    A    G        0      0        2 
  16 chr16_12983219   Sample    A    G        0      0        2 
  16 chr16_12988006     AAsi    T    C        0      0        2 
  16 chr16_12988006     AKia    T    C        0      0        2 
  16 chr16_12988006     AOna    T    C        0      0        2 
  16 chr16_12988006     ASom    T    C        0      0        2 
  16 chr16_12988006     HCab    T    C        0      0        2 
  16 chr16_12988006     HPrz    T    C        0      0        2 
  16 chr16_12988006     ZBoe    T    C        0      0        2 
  16 chr16_12988006     ZGre    T    C      0.5      1        2 
  16 chr16_12988006     ZHar    T    C        0      0        2 
  16 chr16_12988006   Sample    T    C        0      0        2 
  16 chr16_12988430     AAsi    T    C        1      2        2 
  16 chr16_12988430     AKia    T    C        0      0        2 
  16 chr16_12988430     AOna    T    C        0      0        2 
  16 chr16_12988430     ASom    T    C        0      0        2 
  16 chr16_12988430     HCab    T    C        0      0        2 
  16 chr16_12988430     HPrz    T    C        0      0        2 
  16 chr16_12988430     ZBoe    T    C        0      0        2 
  16 chr16_12988430     ZGre    T    C        0      0        2 
  16 chr16_12988430     ZHar    T    C        0      0        2 
  16 chr16_12988430   Sample    T    C        1      2        2 
  16 chr16_12989475     AAsi    T    A        0      0        2 
  16 chr16_12989475     AKia    T    A        0      0        2 
  16 chr16_12989475     AOna    T    A        0      0        2 
  16 chr16_12989475     ASom    T    A        0      0        2 
  16 chr16_12989475     HCab    T    A        1      2        2 
  16 chr16_12989475     HPrz    T    A        1      2        2 
  16 chr16_12989475     ZBoe    T    A        0      0        2 
  16 chr16_12989475     ZGre    T    A        0      0        2 
  16 chr16_12989475     ZHar    T    A        0      0        2 
  16 chr16_12989475   Sample    T    A        0      0        2 
  16 chr16_12991078     AAsi    C    T        0      0        2 
  16 chr16_12991078     AKia    C    T        0      0        2 
  16 chr16_12991078     AOna    C    T        1      2        2 
  16 chr16_12991078     ASom    C    T        0      0        2 
  16 chr16_12991078     HCab    C    T        0      0        2 
  16 chr16_12991078     HPrz    C    T        0      0        2 
  16 chr16_12991078     ZBoe    C    T        0      0        2 
  16 chr16_12991078     ZGre    C    T        0      0        2 
  16 chr16_12991078     ZHar    C    T        0      0        2 
  16 chr16_12991078   Sample    C    T        0      0        2 
  16 chr16_12992033     AAsi    C    T        0      0        2 
  16 chr16_12992033     AKia    C    T        0      0        2 
  16 chr16_12992033     AOna    C    T        0      0        2 
  16 chr16_12992033     ASom    C    T        0      0        2 
  16 chr16_12992033     HCab    C    T        0      0        2 
  16 chr16_12992033     HPrz    C    T        0      0        2 
  16 chr16_12992033     ZBoe    C    T        0      0        2 
  16 chr16_12992033     ZGre    C    T        0      0        2 
  16 chr16_12992033     ZHar    C    T        1      2        2 
  16 chr16_12992033   Sample    C    T        0      0        2 
  16 chr16_12992747     AAsi    G    C        0      0        2 
  16 chr16_12992747     AKia    G    C        0      0        2 
  16 chr16_12992747     AOna    G    C        1      2        2 
  16 chr16_12992747     ASom    G    C        0      0        2 
  16 chr16_12992747     HCab    G    C        0      0        2 
  16 chr16_12992747     HPrz    G    C        0      0        2 
  16 chr16_12992747     ZBoe    G    C        0      0        2 
  16 chr16_12992747     ZGre    G    C        0      0        2 
  16 chr16_12992747     ZHar    G    C        0      0        2 
  16 chr16_12992747   Sample    G    C        0      0        2 
  16 chr16_13007615     AAsi    T    C        0      0        2 
  16 chr16_13007615     AKia    T    C        1      2        2 
  16 chr16_13007615     AOna    T    C        0      0        2 
  16 chr16_13007615     ASom    T    C        0      0        2 
  16 chr16_13007615     HCab    T    C        0      0        2 
  16 chr16_13007615     HPrz    T    C        0      0        2 
  16 chr16_13007615     ZBoe    T    C        0      0        2 
  16 chr16_13007615     ZGre    T    C        0      0        2 
  16 chr16_13007615     ZHar    T    C        0      0        2 
  16 chr16_13007615   Sample    T    C        0      0        2 
  16 chr16_13012584     AAsi    A    G        0      0        2 
  16 chr16_13012584     AKia    A    G        0      0        2 
  16 chr16_13012584     AOna    A    G        0      0        2 
  16 chr16_13012584     ASom    A    G        0      0        2 
  16 chr16_13012584     HCab    A    G        1      2        2 
  16 chr16_13012584     HPrz    A    G        1      2        2 
  16 chr16_13012584     ZBoe    A    G        0      0        2 
  16 chr16_13012584     ZGre    A    G        0      0        2 
  16 chr16_13012584     ZHar    A    G        0      0        2 
  16 chr16_13012584   Sample    A    G        0      0        2 
  16 chr16_13013115     AAsi    A    G        0      0        2 
  16 chr16_13013115     AKia    A    G        0      0        2 
  16 chr16_13013115     AOna    A    G        0      0        2 
  16 chr16_13013115     ASom    A    G        0      0        2 
  16 chr16_13013115     HCab    A    G        0      0        2 
  16 chr16_13013115     HPrz    A    G        0      0        2 
  16 chr16_13013115     ZBoe    A    G      0.5      1        2 
  16 chr16_13013115     ZGre    A    G        0      0        2 
  16 chr16_13013115     ZHar    A    G        0      0        2 
  16 chr16_13013115   Sample    A    G        0      0        2 
  16 chr16_13015142     AAsi    G    A        0      0        2 
  16 chr16_13015142     AKia    G    A        0      0        2 
  16 chr16_13015142     AOna    G    A        0      0        2 
  16 chr16_13015142     ASom    G    A        0      0        2 
  16 chr16_13015142     HCab    G    A        1      2        2 
  16 chr16_13015142     HPrz    G    A        1      2        2 
  16 chr16_13015142     ZBoe    G    A        0      0        2 
  16 chr16_13015142     ZGre    G    A        0      0        2 
  16 chr16_13015142     ZHar    G    A        0      0        2 
  16 chr16_13015142   Sample    G    A        0      0        2 
  16 chr16_13017031     AAsi    C    T        0      0        2 
  16 chr16_13017031     AKia    C    T        0      0        2 
  16 chr16_13017031     AOna    C    T        1      2        2 
  16 chr16_13017031     ASom    C    T        0      0        2 
  16 chr16_13017031     HCab    C    T        0      0        2 
  16 chr16_13017031     HPrz    C    T        0      0        2 
  16 chr16_13017031     ZBoe    C    T        0      0        2 
  16 chr16_13017031     ZGre    C    T        0      0        2 
  16 chr16_13017031     ZHar    C    T        0      0        2 
  16 chr16_13017031   Sample    C    T        0      0        2 
  16 chr16_13018408     AAsi    G    C        0      0        2 
  16 chr16_13018408     AKia    G    C        1      2        2 
  16 chr16_13018408     AOna    G    C        0      0        2 
  16 chr16_13018408     ASom    G    C        0      0        2 
  16 chr16_13018408     HCab    G    C        0      0        2 
  16 chr16_13018408     HPrz    G    C        0      0        2 
  16 chr16_13018408     ZBoe    G    C        0      0        2 
  16 chr16_13018408     ZGre    G    C        0      0        2 
  16 chr16_13018408     ZHar    G    C        0      0        2 
  16 chr16_13018408   Sample    G    C        0      0        2 
  16 chr16_13024922     AAsi    C    T        0      0        2 
  16 chr16_13024922     AKia    C    T        0      0        2 
  16 chr16_13024922     AOna    C    T        0      0        2 
  16 chr16_13024922     ASom    C    T        0      0        2 
  16 chr16_13024922     HCab    C    T        1      2        2 
  16 chr16_13024922     HPrz    C    T        1      2        2 
  16 chr16_13024922     ZBoe    C    T        0      0        2 
  16 chr16_13024922     ZGre    C    T        0      0        2 
  16 chr16_13024922     ZHar    C    T        0      0        2 
  16 chr16_13024922   Sample    C    T        0      0        2 
  16 chr16_13033398     AAsi    T    C        0      0        2 
  16 chr16_13033398     AKia    T    C        1      2        2 
  16 chr16_13033398     AOna    T    C        0      0        2 
  16 chr16_13033398     ASom    T    C        0      0        2 
  16 chr16_13033398     HCab    T    C        0      0        2 
  16 chr16_13033398     HPrz    T    C        0      0        2 
  16 chr16_13033398     ZBoe    T    C        0      0        2 
  16 chr16_13033398     ZGre    T    C        0      0        2 
  16 chr16_13033398     ZHar    T    C        0      0        2 
  16 chr16_13033398   Sample    T    C        0      0        2 
  16 chr16_13035387     AAsi    T    C        0      0        2 
  16 chr16_13035387     AKia    T    C        0      0        2 
  16 chr16_13035387     AOna    T    C      0.5      1        2 
  16 chr16_13035387     ASom    T    C        0      0        2 
  16 chr16_13035387     HCab    T    C        0      0        2 
  16 chr16_13035387     HPrz    T    C        0      0        2 
  16 chr16_13035387     ZBoe    T    C        0      0        2 
  16 chr16_13035387     ZGre    T    C        0      0        2 
  16 chr16_13035387     ZHar    T    C        0      0        2 
  16 chr16_13035387   Sample    T    C        0      0        2 
  16 chr16_13046927     AAsi    T    C        0      0        2 
  16 chr16_13046927     AKia    T    C        0      0        2 
  16 chr16_13046927     AOna    T    C        0      0        2 
  16 chr16_13046927     ASom    T    C      0.5      1        2 
  16 chr16_13046927     HCab    T    C        0      0        2 
  16 chr16_13046927     HPrz    T    C        0      0        2 
  16 chr16_13046927     ZBoe    T    C        0      0        2 
  16 chr16_13046927     ZGre    T    C        0      0        2 
  16 chr16_13046927     ZHar    T    C        0      0        2 
  16 chr16_13046927   Sample    T    C        0      0        2 
  16 chr16_13054388     AAsi    C    A        0      0        2 
  16 chr16_13054388     AKia    C    A        0      0        2 
  16 chr16_13054388     AOna    C    A        0      0        2 
  16 chr16_13054388     ASom    C    A        0      0        2 
  16 chr16_13054388     HCab    C    A        0      0        2 
  16 chr16_13054388     HPrz    C    A        0      0        2 
  16 chr16_13054388     ZBoe    C    A      0.5      1        2 
  16 chr16_13054388     ZGre    C    A        0      0        2 
  16 chr16_13054388     ZHar    C    A        0      0        2 
  16 chr16_13054388   Sample    C    A        0      0        2 
  16 chr16_13056039     AAsi    C    T        0      0        2 
  16 chr16_13056039     AKia    C    T        0      0        2 
  16 chr16_13056039     AOna    C    T        0      0        2 
  16 chr16_13056039     ASom    C    T        0      0        2 
  16 chr16_13056039     HCab    C    T        1      2        2 
  16 chr16_13056039     HPrz    C    T        1      2        2 
  16 chr16_13056039     ZBoe    C    T        0      0        2 
  16 chr16_13056039     ZGre    C    T        0      0        2 
  16 chr16_13056039     ZHar    C    T        0      0        2 
  16 chr16_13056039   Sample    C    T        0      0        2 
  16 chr16_13056914     AAsi    A    G        0      0        2 
  16 chr16_13056914     AKia    A    G        0      0        2 
  16 chr16_13056914     AOna    A    G        0      0        2 
  16 chr16_13056914     ASom    A    G        0      0        2 
  16 chr16_13056914     HCab    A    G        1      2        2 
  16 chr16_13056914     HPrz    A    G        1      2        2 
  16 chr16_13056914     ZBoe    A    G        0      0        2 
  16 chr16_13056914     ZGre    A    G        0      0        2 
  16 chr16_13056914     ZHar    A    G        0      0        2 
  16 chr16_13056914   Sample    A    G        0      0        2 
  16 chr16_13057754     AAsi    A    G        0      0        2 
  16 chr16_13057754     AKia    A    G        0      0        2 
  16 chr16_13057754     AOna    A    G        0      0        2 
  16 chr16_13057754     ASom    A    G        0      0        2 
  16 chr16_13057754     HCab    A    G        1      2        2 
  16 chr16_13057754     HPrz    A    G        1      2        2 
  16 chr16_13057754     ZBoe    A    G        0      0        2 
  16 chr16_13057754     ZGre    A    G        0      0        2 
  16 chr16_13057754     ZHar    A    G        0      0        2 
  16 chr16_13057754   Sample    A    G        0      0        2 
  16 chr16_13057785     AAsi    A    G        0      0        2 
  16 chr16_13057785     AKia    A    G        0      0        2 
  16 chr16_13057785     AOna    A    G        0      0        2 
  16 chr16_13057785     ASom    A    G        0      0        2 
  16 chr16_13057785     HCab    A    G        0      0        2 
  16 chr16_13057785     HPrz    A    G        0      0        2 
  16 chr16_13057785     ZBoe    A    G        0      0        2 
  16 chr16_13057785     ZGre    A    G        1      2        2 
  16 chr16_13057785     ZHar    A    G        0      0        2 
  16 chr16_13057785   Sample    A    G        0      0        2 
  16 chr16_13065592     AAsi    T    G        0      0        2 
  16 chr16_13065592     AKia    T    G        0      0        2 
  16 chr16_13065592     AOna    T    G      0.5      1        2 
  16 chr16_13065592     ASom    T    G        0      0        2 
  16 chr16_13065592     HCab    T    G        0      0        2 
  16 chr16_13065592     HPrz    T    G        0      0        2 
  16 chr16_13065592     ZBoe    T    G        0      0        2 
  16 chr16_13065592     ZGre    T    G        0      0        2 
  16 chr16_13065592     ZHar    T    G        0      0        2 
  16 chr16_13065592   Sample    T    G        0      0        2 
  16 chr16_13067407     AAsi    G    A        0      0        2 
  16 chr16_13067407     AKia    G    A        0      0        2 
  16 chr16_13067407     AOna    G    A        0      0        2 
  16 chr16_13067407     ASom    G    A        0      0        2 
  16 chr16_13067407     HCab    G    A        1      2        2 
  16 chr16_13067407     HPrz    G    A        1      2        2 
  16 chr16_13067407     ZBoe    G    A        0      0        2 
  16 chr16_13067407     ZGre    G    A        0      0        2 
  16 chr16_13067407     ZHar    G    A        0      0        2 
  16 chr16_13067407   Sample    G    A        0      0        2 
  16 chr16_13067762     AAsi    T    C        0      0        2 
  16 chr16_13067762     AKia    T    C        0      0        2 
  16 chr16_13067762     AOna    T    C      0.5      1        2 
  16 chr16_13067762     ASom    T    C        0      0        2 
  16 chr16_13067762     HCab    T    C        0      0        2 
  16 chr16_13067762     HPrz    T    C        0      0        2 
  16 chr16_13067762     ZBoe    T    C        0      0        2 
  16 chr16_13067762     ZGre    T    C        0      0        2 
  16 chr16_13067762     ZHar    T    C        0      0        2 
  16 chr16_13067762   Sample    T    C        0      0        2 
  16 chr16_13077568     AAsi    T    C        0      0        2 
  16 chr16_13077568     AKia    T    C        0      0        2 
  16 chr16_13077568     AOna    T    C        0      0        2 
  16 chr16_13077568     ASom    T    C        0      0        2 
  16 chr16_13077568     HCab    T    C      0.5      1        2 
  16 chr16_13077568     HPrz    T    C        0      0        2 
  16 chr16_13077568     ZBoe    T    C        0      0        2 
  16 chr16_13077568     ZGre    T    C        0      0        2 
  16 chr16_13077568     ZHar    T    C        0      0        2 
  16 chr16_13077568   Sample    T    C        0      0        2 
  16 chr16_13086830     AAsi    T    G        0      0        2 
  16 chr16_13086830     AKia    T    G        0      0        2 
  16 chr16_13086830     AOna    T    G        0      0        2 
  16 chr16_13086830     ASom    T    G        0      0        2 
  16 chr16_13086830     HCab    T    G        1      2        2 
  16 chr16_13086830     HPrz    T    G        1      2        2 
  16 chr16_13086830     ZBoe    T    G        0      0        2 
  16 chr16_13086830     ZGre    T    G        0      0        2 
  16 chr16_13086830     ZHar    T    G        0      0        2 
  16 chr16_13086830   Sample    T    G        0      0        2 
  16 chr16_13090345     AAsi    A    G        0      0        2 
  16 chr16_13090345     AKia    A    G        0      0        2 
  16 chr16_13090345     AOna    A    G        0      0        2 
  16 chr16_13090345     ASom    A    G        0      0        2 
  16 chr16_13090345     HCab    A    G        1      2        2 
  16 chr16_13090345     HPrz    A    G      0.5      1        2 
  16 chr16_13090345     ZBoe    A    G        0      0        2 
  16 chr16_13090345     ZGre    A    G        0      0        2 
  16 chr16_13090345     ZHar    A    G        0      0        2 
  16 chr16_13090345   Sample    A    G        0      0        2 
  16 chr16_13099169     AAsi    T    C      0.5      1        2 
  16 chr16_13099169     AKia    T    C        0      0        2 
  16 chr16_13099169     AOna    T    C        0      0        2 
  16 chr16_13099169     ASom    T    C        0      0        2 
  16 chr16_13099169     HCab    T    C        0      0        2 
  16 chr16_13099169     HPrz    T    C        0      0        2 
  16 chr16_13099169     ZBoe    T    C        0      0        2 
  16 chr16_13099169     ZGre    T    C        0      0        2 
  16 chr16_13099169     ZHar    T    C        0      0        2 
  16 chr16_13099169   Sample    T    C        1      2        2 
  16 chr16_13099422     AAsi    T    C        0      0        2 
  16 chr16_13099422     AKia    T    C        0      0        2 
  16 chr16_13099422     AOna    T    C        0      0        2 
  16 chr16_13099422     ASom    T    C        0      0        2 
  16 chr16_13099422     HCab    T    C        1      2        2 
  16 chr16_13099422     HPrz    T    C        1      2        2 
  16 chr16_13099422     ZBoe    T    C        0      0        2 
  16 chr16_13099422     ZGre    T    C        0      0        2 
  16 chr16_13099422     ZHar    T    C        0      0        2 
  16 chr16_13099422   Sample    T    C        0      0        2 
  16 chr16_13100154     AAsi    A    G        0      0        2 
  16 chr16_13100154     AKia    A    G        0      0        2 
  16 chr16_13100154     AOna    A    G        0      0        2 
  16 chr16_13100154     ASom    A    G        0      0        2 
  16 chr16_13100154     HCab    A    G        1      2        2 
  16 chr16_13100154     HPrz    A    G        1      2        2 
  16 chr16_13100154     ZBoe    A    G        0      0        2 
  16 chr16_13100154     ZGre    A    G        0      0        2 
  16 chr16_13100154     ZHar    A    G        0      0        2 
  16 chr16_13100154   Sample    A    G        0      0        2 
  16 chr16_13101837     AAsi    C    T        0      0        2 
  16 chr16_13101837     AKia    C    T        0      0        2 
  16 chr16_13101837     AOna    C    T        0      0        2 
  16 chr16_13101837     ASom    C    T        0      0        2 
  16 chr16_13101837     HCab    C    T        0      0        2 
  16 chr16_13101837     HPrz    C    T        0      0        2 
  16 chr16_13101837     ZBoe    C    T        0      0        2 
  16 chr16_13101837     ZGre    C    T        0      0        2 
  16 chr16_13101837     ZHar    C    T        1      2        2 
  16 chr16_13101837   Sample    C    T        0      0        2 
  16 chr16_13109577     AAsi    C    G        0      0        2 
  16 chr16_13109577     AKia    C    G        0      0        2 
  16 chr16_13109577     AOna    C    G        0      0        2 
  16 chr16_13109577     ASom    C    G        0      0        2 
  16 chr16_13109577     HCab    C    G        0      0        2 
  16 chr16_13109577     HPrz    C    G        0      0        2 
  16 chr16_13109577     ZBoe    C    G      0.5      1        2 
  16 chr16_13109577     ZGre    C    G        0      0        2 
  16 chr16_13109577     ZHar    C    G        0      0        2 
  16 chr16_13109577   Sample    C    G        0      0        2 
  16 chr16_13111247     AAsi    G    A        0      0        2 
  16 chr16_13111247     AKia    G    A        0      0        2 
  16 chr16_13111247     AOna    G    A        0      0        2 
  16 chr16_13111247     ASom    G    A        0      0        2 
  16 chr16_13111247     HCab    G    A        1      2        2 
  16 chr16_13111247     HPrz    G    A        1      2        2 
  16 chr16_13111247     ZBoe    G    A        0      0        2 
  16 chr16_13111247     ZGre    G    A        0      0        2 
  16 chr16_13111247     ZHar    G    A        0      0        2 
  16 chr16_13111247   Sample    G    A        0      0        2 
  16 chr16_13117018     AAsi    C    T        0      0        2 
  16 chr16_13117018     AKia    C    T        0      0        2 
  16 chr16_13117018     AOna    C    T        0      0        2 
  16 chr16_13117018     ASom    C    T        0      0        2 
  16 chr16_13117018     HCab    C    T        0      0        2 
  16 chr16_13117018     HPrz    C    T        0      0        2 
  16 chr16_13117018     ZBoe    C    T        0      0        2 
  16 chr16_13117018     ZGre    C    T        0      0        2 
  16 chr16_13117018     ZHar    C    T        1      2        2 
  16 chr16_13117018   Sample    C    T        0      0        2 
  16 chr16_13119432     AAsi    T    A        0      0        2 
  16 chr16_13119432     AKia    T    A        0      0        2 
  16 chr16_13119432     AOna    T    A      0.5      1        2 
  16 chr16_13119432     ASom    T    A        0      0        2 
  16 chr16_13119432     HCab    T    A        0      0        2 
  16 chr16_13119432     HPrz    T    A        0      0        2 
  16 chr16_13119432     ZBoe    T    A        1      2        2 
  16 chr16_13119432     ZGre    T    A        1      2        2 
  16 chr16_13119432     ZHar    T    A        1      2        2 
  16 chr16_13119432   Sample    T    A        0      0        2 
  16 chr16_13122372     AAsi    G    A        0      0        2 
  16 chr16_13122372     AKia    G    A        0      0        2 
  16 chr16_13122372     AOna    G    A      0.5      1        2 
  16 chr16_13122372     ASom    G    A        0      0        2 
  16 chr16_13122372     HCab    G    A        0      0        2 
  16 chr16_13122372     HPrz    G    A        0      0        2 
  16 chr16_13122372     ZBoe    G    A        0      0        2 
  16 chr16_13122372     ZGre    G    A        0      0        2 
  16 chr16_13122372     ZHar    G    A        0      0        2 
  16 chr16_13122372   Sample    G    A        0      0        2 
  16 chr16_13126590     AAsi    A    G        0      0        2 
  16 chr16_13126590     AKia    A    G        0      0        2 
  16 chr16_13126590     AOna    A    G        0      0        2 
  16 chr16_13126590     ASom    A    G        0      0        2 
  16 chr16_13126590     HCab    A    G        0      0        2 
  16 chr16_13126590     HPrz    A    G        0      0        2 
  16 chr16_13126590     ZBoe    A    G        0      0        2 
  16 chr16_13126590     ZGre    A    G      0.5      1        2 
  16 chr16_13126590     ZHar    A    G        0      0        2 
  16 chr16_13126590   Sample    A    G        0      0        2 
  16 chr16_13127586     AAsi    T    C        0      0        2 
  16 chr16_13127586     AKia    T    C        0      0        2 
  16 chr16_13127586     AOna    T    C        0      0        2 
  16 chr16_13127586     ASom    T    C        0      0        2 
  16 chr16_13127586     HCab    T    C        0      0        2 
  16 chr16_13127586     HPrz    T    C        0      0        2 
  16 chr16_13127586     ZBoe    T    C        0      0        2 
  16 chr16_13127586     ZGre    T    C        0      0        2 
  16 chr16_13127586     ZHar    T    C        1      2        2 
  16 chr16_13127586   Sample    T    C        0      0        2 
  16 chr16_13129089     AAsi    G    C        0      0        2 
  16 chr16_13129089     AKia    G    C        0      0        2 
  16 chr16_13129089     AOna    G    C        0      0        2 
  16 chr16_13129089     ASom    G    C        0      0        2 
  16 chr16_13129089     HCab    G    C      0.5      1        2 
  16 chr16_13129089     HPrz    G    C        0      0        2 
  16 chr16_13129089     ZBoe    G    C        0      0        2 
  16 chr16_13129089     ZGre    G    C        0      0        2 
  16 chr16_13129089     ZHar    G    C        0      0        2 
  16 chr16_13129089   Sample    G    C        0      0        2 
  16 chr16_13131796     AAsi    C    T        0      0        2 
  16 chr16_13131796     AKia    C    T        0      0        2 
  16 chr16_13131796     AOna    C    T        0      0        2 
  16 chr16_13131796     ASom    C    T        0      0        2 
  16 chr16_13131796     HCab    C    T        0      0        2 
  16 chr16_13131796     HPrz    C    T        0      0        2 
  16 chr16_13131796     ZBoe    C    T      0.5      1        2 
  16 chr16_13131796     ZGre    C    T        0      0        2 
  16 chr16_13131796     ZHar    C    T        0      0        2 
  16 chr16_13131796   Sample    C    T        0      0        2 
  16 chr16_13133930     AAsi    A    G      0.5      1        2 
  16 chr16_13133930     AKia    A    G        0      0        2 
  16 chr16_13133930     AOna    A    G        0      0        2 
  16 chr16_13133930     ASom    A    G        0      0        2 
  16 chr16_13133930     HCab    A    G        0      0        2 
  16 chr16_13133930     HPrz    A    G        0      0        2 
  16 chr16_13133930     ZBoe    A    G        0      0        2 
  16 chr16_13133930     ZGre    A    G        0      0        2 
  16 chr16_13133930     ZHar    A    G        0      0        2 
  16 chr16_13133930   Sample    A    G        0      0        2 
  16 chr16_13159698     AAsi    A    G        0      0        2 
  16 chr16_13159698     AKia    A    G        0      0        2 
  16 chr16_13159698     AOna    A    G        1      2        2 
  16 chr16_13159698     ASom    A    G        0      0        2 
  16 chr16_13159698     HCab    A    G        0      0        2 
  16 chr16_13159698     HPrz    A    G        0      0        2 
  16 chr16_13159698     ZBoe    A    G        0      0        2 
  16 chr16_13159698     ZGre    A    G        0      0        2 
  16 chr16_13159698     ZHar    A    G        0      0        2 
  16 chr16_13159698   Sample    A    G        0      0        2 
  16 chr16_13163257     AAsi    A    G        0      0        2 
  16 chr16_13163257     AKia    A    G        0      0        2 
  16 chr16_13163257     AOna    A    G      0.5      1        2 
  16 chr16_13163257     ASom    A    G        0      0        2 
  16 chr16_13163257     HCab    A    G        0      0        2 
  16 chr16_13163257     HPrz    A    G        0      0        2 
  16 chr16_13163257     ZBoe    A    G        0      0        2 
  16 chr16_13163257     ZGre    A    G        0      0        2 
  16 chr16_13163257     ZHar    A    G        0      0        2 
  16 chr16_13163257   Sample    A    G        0      0        2 
  16 chr16_13165214     AAsi    A    G        0      0        2 
  16 chr16_13165214     AKia    A    G        0      0        2 
  16 chr16_13165214     AOna    A    G        0      0        2 
  16 chr16_13165214     ASom    A    G        0      0        2 
  16 chr16_13165214     HCab    A    G        0      0        2 
  16 chr16_13165214     HPrz    A    G        0      0        2 
  16 chr16_13165214     ZBoe    A    G        0      0        2 
  16 chr16_13165214     ZGre    A    G        0      0        2 
  16 chr16_13165214     ZHar    A    G      0.5      1        2 
  16 chr16_13165214   Sample    A    G        0      0        2 
  16 chr16_13165426     AAsi    C    T        0      0        2 
  16 chr16_13165426     AKia    C    T        0      0        2 
  16 chr16_13165426     AOna    C    T      0.5      1        2 
  16 chr16_13165426     ASom    C    T        0      0        2 
  16 chr16_13165426     HCab    C    T        0      0        2 
  16 chr16_13165426     HPrz    C    T        0      0        2 
  16 chr16_13165426     ZBoe    C    T        0      0        2 
  16 chr16_13165426     ZGre    C    T        0      0        2 
  16 chr16_13165426     ZHar    C    T        0      0        2 
  16 chr16_13165426   Sample    C    T        0      0        2 
  16 chr16_13165554     AAsi    G    C        0      0        2 
  16 chr16_13165554     AKia    G    C        0      0        2 
  16 chr16_13165554     AOna    G    C        0      0        2 
  16 chr16_13165554     ASom    G    C        0      0        2 
  16 chr16_13165554     HCab    G    C        0      0        2 
  16 chr16_13165554     HPrz    G    C        0      0        2 
  16 chr16_13165554     ZBoe    G    C        0      0        2 
  16 chr16_13165554     ZGre    G    C        0      0        2 
  16 chr16_13165554     ZHar    G    C      0.5      1        2 
  16 chr16_13165554   Sample    G    C        0      0        2 
  16 chr16_13167410     AAsi    A    G        0      0        2 
  16 chr16_13167410     AKia    A    G        1      2        2 
  16 chr16_13167410     AOna    A    G        0      0        2 
  16 chr16_13167410     ASom    A    G        0      0        2 
  16 chr16_13167410     HCab    A    G        0      0        2 
  16 chr16_13167410     HPrz    A    G        0      0        2 
  16 chr16_13167410     ZBoe    A    G        0      0        2 
  16 chr16_13167410     ZGre    A    G        0      0        2 
  16 chr16_13167410     ZHar    A    G        0      0        2 
  16 chr16_13167410   Sample    A    G        0      0        2 
  16 chr16_13168015     AAsi    G    C        0      0        2 
  16 chr16_13168015     AKia    G    C        0      0        2 
  16 chr16_13168015     AOna    G    C      0.5      1        2 
  16 chr16_13168015     ASom    G    C        0      0        2 
  16 chr16_13168015     HCab    G    C        0      0        2 
  16 chr16_13168015     HPrz    G    C        0      0        2 
  16 chr16_13168015     ZBoe    G    C        0      0        2 
  16 chr16_13168015     ZGre    G    C        0      0        2 
  16 chr16_13168015     ZHar    G    C        0      0        2 
  16 chr16_13168015   Sample    G    C        0      0        2 
  16 chr16_13175918     AAsi    T    C        0      0        2 
  16 chr16_13175918     AKia    T    C        1      2        2 
  16 chr16_13175918     AOna    T    C        1      2        2 
  16 chr16_13175918     ASom    T    C        0      0        2 
  16 chr16_13175918     HCab    T    C        0      0        2 
  16 chr16_13175918     HPrz    T    C        0      0        2 
  16 chr16_13175918     ZBoe    T    C        0      0        2 
  16 chr16_13175918     ZGre    T    C        0      0        2 
  16 chr16_13175918     ZHar    T    C        0      0        2 
  16 chr16_13175918   Sample    T    C        0      0        2 
  16 chr16_13180063     AAsi    A    G        0      0        2 
  16 chr16_13180063     AKia    A    G        0      0        2 
  16 chr16_13180063     AOna    A    G        0      0        2 
  16 chr16_13180063     ASom    A    G        0      0        2 
  16 chr16_13180063     HCab    A    G        0      0        2 
  16 chr16_13180063     HPrz    A    G        0      0        2 
  16 chr16_13180063     ZBoe    A    G      0.5      1        2 
  16 chr16_13180063     ZGre    A    G        0      0        2 
  16 chr16_13180063     ZHar    A    G        0      0        2 
  16 chr16_13180063   Sample    A    G        0      0        2 
  16 chr16_13182121     AAsi    G    A        0      0        2 
  16 chr16_13182121     AKia    G    A        0      0        2 
  16 chr16_13182121     AOna    G    A        0      0        2 
  16 chr16_13182121     ASom    G    A      0.5      1        2 
  16 chr16_13182121     HCab    G    A        0      0        2 
  16 chr16_13182121     HPrz    G    A        0      0        2 
  16 chr16_13182121     ZBoe    G    A        0      0        2 
  16 chr16_13182121     ZGre    G    A        0      0        2 
  16 chr16_13182121     ZHar    G    A        0      0        2 
  16 chr16_13182121   Sample    G    A        0      0        2 
  16 chr16_13183534     AAsi    T    G        0      0        2 
  16 chr16_13183534     AKia    T    G        0      0        2 
  16 chr16_13183534     AOna    T    G        0      0        2 
  16 chr16_13183534     ASom    T    G        0      0        2 
  16 chr16_13183534     HCab    T    G        0      0        2 
  16 chr16_13183534     HPrz    T    G        0      0        2 
  16 chr16_13183534     ZBoe    T    G        0      0        2 
  16 chr16_13183534     ZGre    T    G      0.5      1        2 
  16 chr16_13183534     ZHar    T    G        0      0        2 
  16 chr16_13183534   Sample    T    G        0      0        2 
  16 chr16_13185006     AAsi    A    G        0      0        2 
  16 chr16_13185006     AKia    A    G        0      0        2 
  16 chr16_13185006     AOna    A    G        0      0        2 
  16 chr16_13185006     ASom    A    G        0      0        2 
  16 chr16_13185006     HCab    A    G        1      2        2 
  16 chr16_13185006     HPrz    A    G        1      2        2 
  16 chr16_13185006     ZBoe    A    G        0      0        2 
  16 chr16_13185006     ZGre    A    G        0      0        2 
  16 chr16_13185006     ZHar    A    G        0      0        2 
  16 chr16_13185006   Sample    A    G        0      0        2 
  16 chr16_13190303     AAsi    C    G        0      0        2 
  16 chr16_13190303     AKia    C    G        0      0        2 
  16 chr16_13190303     AOna    C    G        0      0        2 
  16 chr16_13190303     ASom    C    G        0      0        2 
  16 chr16_13190303     HCab    C    G        0      0        2 
  16 chr16_13190303     HPrz    C    G        0      0        2 
  16 chr16_13190303     ZBoe    C    G        1      2        2 
  16 chr16_13190303     ZGre    C    G        0      0        2 
  16 chr16_13190303     ZHar    C    G        0      0        2 
  16 chr16_13190303   Sample    C    G        0      0        2 
  16 chr16_13200423     AAsi    C    T        0      0        2 
  16 chr16_13200423     AKia    C    T        0      0        2 
  16 chr16_13200423     AOna    C    T        0      0        2 
  16 chr16_13200423     ASom    C    T        0      0        2 
  16 chr16_13200423     HCab    C    T        0      0        2 
  16 chr16_13200423     HPrz    C    T        0      0        2 
  16 chr16_13200423     ZBoe    C    T        0      0        2 
  16 chr16_13200423     ZGre    C    T      0.5      1        2 
  16 chr16_13200423     ZHar    C    T        0      0        2 
  16 chr16_13200423   Sample    C    T        0      0        2 
  16 chr16_13201981     AAsi    A    G        0      0        2 
  16 chr16_13201981     AKia    A    G        0      0        2 
  16 chr16_13201981     AOna    A    G        0      0        2 
  16 chr16_13201981     ASom    A    G        0      0        2 
  16 chr16_13201981     HCab    A    G        1      2        2 
  16 chr16_13201981     HPrz    A    G        1      2        2 
  16 chr16_13201981     ZBoe    A    G        0      0        2 
  16 chr16_13201981     ZGre    A    G        0      0        2 
  16 chr16_13201981     ZHar    A    G        0      0        2 
  16 chr16_13201981   Sample    A    G        0      0        2 
  16 chr16_13202096     AAsi    T    C        0      0        2 
  16 chr16_13202096     AKia    T    C        0      0        2 
  16 chr16_13202096     AOna    T    C        0      0        2 
  16 chr16_13202096     ASom    T    C        0      0        2 
  16 chr16_13202096     HCab    T    C      0.5      1        2 
  16 chr16_13202096     HPrz    T    C        0      0        2 
  16 chr16_13202096     ZBoe    T    C        0      0        2 
  16 chr16_13202096     ZGre    T    C        0      0        2 
  16 chr16_13202096     ZHar    T    C        0      0        2 
  16 chr16_13202096   Sample    T    C        0      0        2 
  16 chr16_13210626     AAsi    T    C        0      0        2 
  16 chr16_13210626     AKia    T    C        0      0        2 
  16 chr16_13210626     AOna    T    C        0      0        2 
  16 chr16_13210626     ASom    T    C        0      0        2 
  16 chr16_13210626     HCab    T    C        1      2        2 
  16 chr16_13210626     HPrz    T    C        1      2        2 
  16 chr16_13210626     ZBoe    T    C        0      0        2 
  16 chr16_13210626     ZGre    T    C        0      0        2 
  16 chr16_13210626     ZHar    T    C        0      0        2 
  16 chr16_13210626   Sample    T    C        0      0        2 
  16 chr16_13216713     AAsi    T    C        1      2        2 
  16 chr16_13216713     AKia    T    C        0      0        2 
  16 chr16_13216713     AOna    T    C        0      0        2 
  16 chr16_13216713     ASom    T    C        1      2        2 
  16 chr16_13216713     HCab    T    C        0      0        2 
  16 chr16_13216713     HPrz    T    C        0      0        2 
  16 chr16_13216713     ZBoe    T    C        0      0        2 
  16 chr16_13216713     ZGre    T    C        0      0        2 
  16 chr16_13216713     ZHar    T    C        0      0        2 
  16 chr16_13216713   Sample    T    C        1      2        2 
  16 chr16_13222680     AAsi    T    C        0      0        2 
  16 chr16_13222680     AKia    T    C        0      0        2 
  16 chr16_13222680     AOna    T    C        0      0        2 
  16 chr16_13222680     ASom    T    C        0      0        2 
  16 chr16_13222680     HCab    T    C        1      2        2 
  16 chr16_13222680     HPrz    T    C        1      2        2 
  16 chr16_13222680     ZBoe    T    C        0      0        2 
  16 chr16_13222680     ZGre    T    C        0      0        2 
  16 chr16_13222680     ZHar    T    C        0      0        2 
  16 chr16_13222680   Sample    T    C        0      0        2 
  16 chr16_13227213     AAsi    C    T        0      0        2 
  16 chr16_13227213     AKia    C    T        0      0        2 
  16 chr16_13227213     AOna    C    T        0      0        2 
  16 chr16_13227213     ASom    C    T        0      0        2 
  16 chr16_13227213     HCab    C    T        0      0        2 
  16 chr16_13227213     HPrz    C    T        0      0        2 
  16 chr16_13227213     ZBoe    C    T        0      0        2 
  16 chr16_13227213     ZGre    C    T      0.5      1        2 
  16 chr16_13227213     ZHar    C    T        0      0        2 
  16 chr16_13227213   Sample    C    T        0      0        2 
  16 chr16_13240137     AAsi    A    C        0      0        2 
  16 chr16_13240137     AKia    A    C        0      0        2 
  16 chr16_13240137     AOna    A    C        0      0        2 
  16 chr16_13240137     ASom    A    C        0      0        2 
  16 chr16_13240137     HCab    A    C        0      0        2 
  16 chr16_13240137     HPrz    A    C        0      0        2 
  16 chr16_13240137     ZBoe    A    C      0.5      1        2 
  16 chr16_13240137     ZGre    A    C        0      0        2 
  16 chr16_13240137     ZHar    A    C        0      0        2 
  16 chr16_13240137   Sample    A    C        0      0        2 
  16 chr16_13244038     AAsi    G    A        0      0        2 
  16 chr16_13244038     AKia    G    A        0      0        2 
  16 chr16_13244038     AOna    G    A        0      0        2 
  16 chr16_13244038     ASom    G    A        0      0        2 
  16 chr16_13244038     HCab    G    A        0      0        2 
  16 chr16_13244038     HPrz    G    A      0.5      1        2 
  16 chr16_13244038     ZBoe    G    A        0      0        2 
  16 chr16_13244038     ZGre    G    A        0      0        2 
  16 chr16_13244038     ZHar    G    A        0      0        2 
  16 chr16_13244038   Sample    G    A        0      0        2 
  16 chr16_13245471     AAsi    C    T        1      2        2 
  16 chr16_13245471     AKia    C    T        0      0        2 
  16 chr16_13245471     AOna    C    T        0      0        2 
  16 chr16_13245471     ASom    C    T        1      2        2 
  16 chr16_13245471     HCab    C    T        0      0        2 
  16 chr16_13245471     HPrz    C    T        0      0        2 
  16 chr16_13245471     ZBoe    C    T        0      0        2 
  16 chr16_13245471     ZGre    C    T        0      0        2 
  16 chr16_13245471     ZHar    C    T        0      0        2 
  16 chr16_13245471   Sample    C    T        1      2        2 
  16 chr16_13254396     AAsi    G    C        0      0        2 
  16 chr16_13254396     AKia    G    C        1      2        2 
  16 chr16_13254396     AOna    G    C        0      0        2 
  16 chr16_13254396     ASom    G    C        0      0        2 
  16 chr16_13254396     HCab    G    C        0      0        2 
  16 chr16_13254396     HPrz    G    C        0      0        2 
  16 chr16_13254396     ZBoe    G    C        0      0        2 
  16 chr16_13254396     ZGre    G    C        0      0        2 
  16 chr16_13254396     ZHar    G    C        0      0        2 
  16 chr16_13254396   Sample    G    C        0      0        2 
  16 chr16_13255163     AAsi    G    A      0.5      1        2 
  16 chr16_13255163     AKia    G    A        0      0        2 
  16 chr16_13255163     AOna    G    A        0      0        2 
  16 chr16_13255163     ASom    G    A        1      2        2 
  16 chr16_13255163     HCab    G    A        0      0        2 
  16 chr16_13255163     HPrz    G    A        0      0        2 
  16 chr16_13255163     ZBoe    G    A        0      0        2 
  16 chr16_13255163     ZGre    G    A        0      0        2 
  16 chr16_13255163     ZHar    G    A        0      0        2 
  16 chr16_13255163   Sample    G    A        1      2        2 
  16 chr16_13260673     AAsi    A    G        0      0        2 
  16 chr16_13260673     AKia    A    G        0      0        2 
  16 chr16_13260673     AOna    A    G        1      2        2 
  16 chr16_13260673     ASom    A    G        0      0        2 
  16 chr16_13260673     HCab    A    G        0      0        2 
  16 chr16_13260673     HPrz    A    G        0      0        2 
  16 chr16_13260673     ZBoe    A    G        0      0        2 
  16 chr16_13260673     ZGre    A    G        0      0        2 
  16 chr16_13260673     ZHar    A    G        0      0        2 
  16 chr16_13260673   Sample    A    G        0      0        2 
  16 chr16_13261791     AAsi    G    A        0      0        2 
  16 chr16_13261791     AKia    G    A        0      0        2 
  16 chr16_13261791     AOna    G    A        0      0        2 
  16 chr16_13261791     ASom    G    A        0      0        2 
  16 chr16_13261791     HCab    G    A        0      0        2 
  16 chr16_13261791     HPrz    G    A      0.5      1        2 
  16 chr16_13261791     ZBoe    G    A        0      0        2 
  16 chr16_13261791     ZGre    G    A        0      0        2 
  16 chr16_13261791     ZHar    G    A        0      0        2 
  16 chr16_13261791   Sample    G    A        0      0        2 
  16 chr16_13277512     AAsi    A    G        0      0        2 
  16 chr16_13277512     AKia    A    G        0      0        2 
  16 chr16_13277512     AOna    A    G      0.5      1        2 
  16 chr16_13277512     ASom    A    G        0      0        2 
  16 chr16_13277512     HCab    A    G        0      0        2 
  16 chr16_13277512     HPrz    A    G        0      0        2 
  16 chr16_13277512     ZBoe    A    G        0      0        2 
  16 chr16_13277512     ZGre    A    G        0      0        2 
  16 chr16_13277512     ZHar    A    G        0      0        2 
  16 chr16_13277512   Sample    A    G        0      0        2 
  16 chr16_13286837     AAsi    G    A        0      0        2 
  16 chr16_13286837     AKia    G    A        0      0        2 
  16 chr16_13286837     AOna    G    A        0      0        2 
  16 chr16_13286837     ASom    G    A        0      0        2 
  16 chr16_13286837     HCab    G    A        1      2        2 
  16 chr16_13286837     HPrz    G    A        1      2        2 
  16 chr16_13286837     ZBoe    G    A        0      0        2 
  16 chr16_13286837     ZGre    G    A        0      0        2 
  16 chr16_13286837     ZHar    G    A        0      0        2 
  16 chr16_13286837   Sample    G    A        0      0        2 
  16 chr16_13289982     AAsi    C    A        0      0        2 
  16 chr16_13289982     AKia    C    A      0.5      1        2 
  16 chr16_13289982     AOna    C    A        0      0        2 
  16 chr16_13289982     ASom    C    A        0      0        2 
  16 chr16_13289982     HCab    C    A        0      0        2 
  16 chr16_13289982     HPrz    C    A        0      0        2 
  16 chr16_13289982     ZBoe    C    A        0      0        2 
  16 chr16_13289982     ZGre    C    A        0      0        2 
  16 chr16_13289982     ZHar    C    A        0      0        2 
  16 chr16_13289982   Sample    C    A        0      0        2 
  16 chr16_13293433     AAsi    C    A        0      0        2 
  16 chr16_13293433     AKia    C    A        0      0        2 
  16 chr16_13293433     AOna    C    A        0      0        2 
  16 chr16_13293433     ASom    C    A        0      0        2 
  16 chr16_13293433     HCab    C    A        0      0        2 
  16 chr16_13293433     HPrz    C    A        0      0        2 
  16 chr16_13293433     ZBoe    C    A        0      0        2 
  16 chr16_13293433     ZGre    C    A        0      0        2 
  16 chr16_13293433     ZHar    C    A        1      2        2 
  16 chr16_13293433   Sample    C    A        0      0        2 
  16 chr16_13294384     AAsi    T    G        0      0        2 
  16 chr16_13294384     AKia    T    G        0      0        2 
  16 chr16_13294384     AOna    T    G        0      0        2 
  16 chr16_13294384     ASom    T    G        0      0        2 
  16 chr16_13294384     HCab    T    G        0      0        2 
  16 chr16_13294384     HPrz    T    G        0      0        2 
  16 chr16_13294384     ZBoe    T    G        0      0        2 
  16 chr16_13294384     ZGre    T    G        1      2        2 
  16 chr16_13294384     ZHar    T    G        0      0        2 
  16 chr16_13294384   Sample    T    G        0      0        2 
  16 chr16_13296756     AAsi    A    G        0      0        2 
  16 chr16_13296756     AKia    A    G        0      0        2 
  16 chr16_13296756     AOna    A    G        0      0        2 
  16 chr16_13296756     ASom    A    G        0      0        2 
  16 chr16_13296756     HCab    A    G        0      0        2 
  16 chr16_13296756     HPrz    A    G        0      0        2 
  16 chr16_13296756     ZBoe    A    G        0      0        2 
  16 chr16_13296756     ZGre    A    G        1      2        2 
  16 chr16_13296756     ZHar    A    G        0      0        2 
  16 chr16_13296756   Sample    A    G        0      0        2 
  16 chr16_13300491     AAsi    C    G        0      0        2 
  16 chr16_13300491     AKia    C    G        0      0        2 
  16 chr16_13300491     AOna    C    G        0      0        2 
  16 chr16_13300491     ASom    C    G        0      0        2 
  16 chr16_13300491     HCab    C    G        1      2        2 
  16 chr16_13300491     HPrz    C    G        1      2        2 
  16 chr16_13300491     ZBoe    C    G        0      0        2 
  16 chr16_13300491     ZGre    C    G        0      0        2 
  16 chr16_13300491     ZHar    C    G        0      0        2 
  16 chr16_13300491   Sample    C    G        0      0        2 
  16 chr16_13310177     AAsi    A    G        0      0        2 
  16 chr16_13310177     AKia    A    G        0      0        2 
  16 chr16_13310177     AOna    A    G        0      0        2 
  16 chr16_13310177     ASom    A    G        0      0        2 
  16 chr16_13310177     HCab    A    G        0      0        2 
  16 chr16_13310177     HPrz    A    G        0      0        2 
  16 chr16_13310177     ZBoe    A    G      0.5      1        2 
  16 chr16_13310177     ZGre    A    G        0      0        2 
  16 chr16_13310177     ZHar    A    G        0      0        2 
  16 chr16_13310177   Sample    A    G        0      0        2 
  16 chr16_13325787     AAsi    C    T        0      0        2 
  16 chr16_13325787     AKia    C    T        0      0        2 
  16 chr16_13325787     AOna    C    T        0      0        2 
  16 chr16_13325787     ASom    C    T        0      0        2 
  16 chr16_13325787     HCab    C    T        0      0        2 
  16 chr16_13325787     HPrz    C    T        0      0        2 
  16 chr16_13325787     ZBoe    C    T        0      0        2 
  16 chr16_13325787     ZGre    C    T        0      0        2 
  16 chr16_13325787     ZHar    C    T      0.5      1        2 
  16 chr16_13325787   Sample    C    T        0      0        2 
  16 chr16_13328712     AAsi    C    A        0      0        2 
  16 chr16_13328712     AKia    C    A        0      0        2 
  16 chr16_13328712     AOna    C    A        0      0        2 
  16 chr16_13328712     ASom    C    A        0      0        2 
  16 chr16_13328712     HCab    C    A        0      0        2 
  16 chr16_13328712     HPrz    C    A        0      0        2 
  16 chr16_13328712     ZBoe    C    A        0      0        2 
  16 chr16_13328712     ZGre    C    A      0.5      1        2 
  16 chr16_13328712     ZHar    C    A        0      0        2 
  16 chr16_13328712   Sample    C    A        0      0        2 
  16 chr16_13337837     AAsi    T    C        0      0        2 
  16 chr16_13337837     AKia    T    C        0      0        2 
  16 chr16_13337837     AOna    T    C        0      0        2 
  16 chr16_13337837     ASom    T    C        0      0        2 
  16 chr16_13337837     HCab    T    C        0      0        2 
  16 chr16_13337837     HPrz    T    C        0      0        2 
  16 chr16_13337837     ZBoe    T    C      0.5      1        2 
  16 chr16_13337837     ZGre    T    C        0      0        2 
  16 chr16_13337837     ZHar    T    C        0      0        2 
  16 chr16_13337837   Sample    T    C        0      0        2 
  16 chr16_13341172     AAsi    C    T        0      0        2 
  16 chr16_13341172     AKia    C    T        0      0        2 
  16 chr16_13341172     AOna    C    T        0      0        2 
  16 chr16_13341172     ASom    C    T        0      0        2 
  16 chr16_13341172     HCab    C    T        0      0        2 
  16 chr16_13341172     HPrz    C    T        0      0        2 
  16 chr16_13341172     ZBoe    C    T      0.5      1        2 
  16 chr16_13341172     ZGre    C    T        0      0        2 
  16 chr16_13341172     ZHar    C    T        0      0        2 
  16 chr16_13341172   Sample    C    T        0      0        2 
  16 chr16_13347049     AAsi    G    T        0      0        2 
  16 chr16_13347049     AKia    G    T        0      0        2 
  16 chr16_13347049     AOna    G    T      0.5      1        2 
  16 chr16_13347049     ASom    G    T        0      0        2 
  16 chr16_13347049     HCab    G    T        0      0        2 
  16 chr16_13347049     HPrz    G    T        0      0        2 
  16 chr16_13347049     ZBoe    G    T        0      0        2 
  16 chr16_13347049     ZGre    G    T        0      0        2 
  16 chr16_13347049     ZHar    G    T        0      0        2 
  16 chr16_13347049   Sample    G    T        0      0        2 
  16 chr16_13349633     AAsi    G    A        0      0        2 
  16 chr16_13349633     AKia    G    A        0      0        2 
  16 chr16_13349633     AOna    G    A        0      0        2 
  16 chr16_13349633     ASom    G    A        0      0        2 
  16 chr16_13349633     HCab    G    A        0      0        2 
  16 chr16_13349633     HPrz    G    A      0.5      1        2 
  16 chr16_13349633     ZBoe    G    A        0      0        2 
  16 chr16_13349633     ZGre    G    A        0      0        2 
  16 chr16_13349633     ZHar    G    A        0      0        2 
  16 chr16_13349633   Sample    G    A        0      0        2 
  16 chr16_13350190     AAsi    T    C        0      0        2 
  16 chr16_13350190     AKia    T    C        0      0        2 
  16 chr16_13350190     AOna    T    C        0      0        2 
  16 chr16_13350190     ASom    T    C        0      0        2 
  16 chr16_13350190     HCab    T    C        0      0        2 
  16 chr16_13350190     HPrz    T    C        0      0        2 
  16 chr16_13350190     ZBoe    T    C        0      0        2 
  16 chr16_13350190     ZGre    T    C        0      0        2 
  16 chr16_13350190     ZHar    T    C      0.5      1        2 
  16 chr16_13350190   Sample    T    C        0      0        2 
  16 chr16_13354100     AAsi    A    C        0      0        2 
  16 chr16_13354100     AKia    A    C        0      0        2 
  16 chr16_13354100     AOna    A    C        0      0        2 
  16 chr16_13354100     ASom    A    C        0      0        2 
  16 chr16_13354100     HCab    A    C        1      2        2 
  16 chr16_13354100     HPrz    A    C        1      2        2 
  16 chr16_13354100     ZBoe    A    C        0      0        2 
  16 chr16_13354100     ZGre    A    C        0      0        2 
  16 chr16_13354100     ZHar    A    C        0      0        2 
  16 chr16_13354100   Sample    A    C        0      0        2 
  16 chr16_13357520     AAsi    T    C        0      0        2 
  16 chr16_13357520     AKia    T    C        0      0        2 
  16 chr16_13357520     AOna    T    C        0      0        2 
  16 chr16_13357520     ASom    T    C        0      0        2 
  16 chr16_13357520     HCab    T    C        0      0        2 
  16 chr16_13357520     HPrz    T    C        0      0        2 
  16 chr16_13357520     ZBoe    T    C        0      0        2 
  16 chr16_13357520     ZGre    T    C        0      0        2 
  16 chr16_13357520     ZHar    T    C      0.5      1        2 
  16 chr16_13357520   Sample    T    C        0      0        2 
  16 chr16_13365663     AAsi    G    A        0      0        2 
  16 chr16_13365663     AKia    G    A        0      0        2 
  16 chr16_13365663     AOna    G    A        0      0        2 
  16 chr16_13365663     ASom    G    A        0      0        2 
  16 chr16_13365663     HCab    G    A        0      0        2 
  16 chr16_13365663     HPrz    G    A        0      0        2 
  16 chr16_13365663     ZBoe    G    A        1      2        2 
  16 chr16_13365663     ZGre    G    A        0      0        2 
  16 chr16_13365663     ZHar    G    A        1      2        2 
  16 chr16_13365663   Sample    G    A        0      0        2 
  16 chr16_13375396     AAsi    C    T        0      0        2 
  16 chr16_13375396     AKia    C    T        0      0        2 
  16 chr16_13375396     AOna    C    T        0      0        2 
  16 chr16_13375396     ASom    C    T        0      0        2 
  16 chr16_13375396     HCab    C    T        0      0        2 
  16 chr16_13375396     HPrz    C    T        0      0        2 
  16 chr16_13375396     ZBoe    C    T        0      0        2 
  16 chr16_13375396     ZGre    C    T        0      0        2 
  16 chr16_13375396     ZHar    C    T        1      2        2 
  16 chr16_13375396   Sample    C    T        0      0        2 
  16 chr16_13380309     AAsi    T    C        0      0        2 
  16 chr16_13380309     AKia    T    C        0      0        2 
  16 chr16_13380309     AOna    T    C        0      0        2 
  16 chr16_13380309     ASom    T    C        0      0        2 
  16 chr16_13380309     HCab    T    C        0      0        2 
  16 chr16_13380309     HPrz    T    C        0      0        2 
  16 chr16_13380309     ZBoe    T    C      0.5      1        2 
  16 chr16_13380309     ZGre    T    C        0      0        2 
  16 chr16_13380309     ZHar    T    C        0      0        2 
  16 chr16_13380309   Sample    T    C        0      0        2 
  16 chr16_13381621     AAsi    T    C        0      0        2 
  16 chr16_13381621     AKia    T    C        0      0        2 
  16 chr16_13381621     AOna    T    C        0      0        2 
  16 chr16_13381621     ASom    T    C        0      0        2 
  16 chr16_13381621     HCab    T    C        0      0        2 
  16 chr16_13381621     HPrz    T    C      0.5      1        2 
  16 chr16_13381621     ZBoe    T    C        0      0        2 
  16 chr16_13381621     ZGre    T    C        0      0        2 
  16 chr16_13381621     ZHar    T    C        0      0        2 
  16 chr16_13381621   Sample    T    C        0      0        2 
  16 chr16_13385589     AAsi    A    G        1      2        2 
  16 chr16_13385589     AKia    A    G        0      0        2 
  16 chr16_13385589     AOna    A    G        0      0        2 
  16 chr16_13385589     ASom    A    G        0      0        2 
  16 chr16_13385589     HCab    A    G        0      0        2 
  16 chr16_13385589     HPrz    A    G        0      0        2 
  16 chr16_13385589     ZBoe    A    G        1      2        2 
  16 chr16_13385589     ZGre    A    G        1      2        2 
  16 chr16_13385589     ZHar    A    G      0.5      1        2 
  16 chr16_13385589   Sample    A    G        0      0        2 
  16 chr16_13387157     AAsi    A    G        0      0        2 
  16 chr16_13387157     AKia    A    G        0      0        2 
  16 chr16_13387157     AOna    A    G        0      0        2 
  16 chr16_13387157     ASom    A    G        0      0        2 
  16 chr16_13387157     HCab    A    G        0      0        2 
  16 chr16_13387157     HPrz    A    G        0      0        2 
  16 chr16_13387157     ZBoe    A    G      0.5      1        2 
  16 chr16_13387157     ZGre    A    G        0      0        2 
  16 chr16_13387157     ZHar    A    G        0      0        2 
  16 chr16_13387157   Sample    A    G        0      0        2 
  16 chr16_13387531     AAsi    G    A        0      0        2 
  16 chr16_13387531     AKia    G    A        0      0        2 
  16 chr16_13387531     AOna    G    A        0      0        2 
  16 chr16_13387531     ASom    G    A        0      0        2 
  16 chr16_13387531     HCab    G    A        0      0        2 
  16 chr16_13387531     HPrz    G    A        0      0        2 
  16 chr16_13387531     ZBoe    G    A        0      0        2 
  16 chr16_13387531     ZGre    G    A        0      0        2 
  16 chr16_13387531     ZHar    G    A      0.5      1        2 
  16 chr16_13387531   Sample    G    A        0      0        2 
  16 chr16_13395982     AAsi    T    C        0      0        2 
  16 chr16_13395982     AKia    T    C        0      0        2 
  16 chr16_13395982     AOna    T    C        0      0        2 
  16 chr16_13395982     ASom    T    C        0      0        2 
  16 chr16_13395982     HCab    T    C        1      2        2 
  16 chr16_13395982     HPrz    T    C        1      2        2 
  16 chr16_13395982     ZBoe    T    C        0      0        2 
  16 chr16_13395982     ZGre    T    C        0      0        2 
  16 chr16_13395982     ZHar    T    C        0      0        2 
  16 chr16_13395982   Sample    T    C        0      0        2 
  16 chr16_13397867     AAsi    C    T      0.5      1        2 
  16 chr16_13397867     AKia    C    T        0      0        2 
  16 chr16_13397867     AOna    C    T        0      0        2 
  16 chr16_13397867     ASom    C    T        0      0        2 
  16 chr16_13397867     HCab    C    T        0      0        2 
  16 chr16_13397867     HPrz    C    T        0      0        2 
  16 chr16_13397867     ZBoe    C    T        0      0        2 
  16 chr16_13397867     ZGre    C    T        0      0        2 
  16 chr16_13397867     ZHar    C    T        0      0        2 
  16 chr16_13397867   Sample    C    T        0      0        2 
  16 chr16_13405882     AAsi    C    T        0      0        2 
  16 chr16_13405882     AKia    C    T        0      0        2 
  16 chr16_13405882     AOna    C    T        0      0        2 
  16 chr16_13405882     ASom    C    T        0      0        2 
  16 chr16_13405882     HCab    C    T        0      0        2 
  16 chr16_13405882     HPrz    C    T      0.5      1        2 
  16 chr16_13405882     ZBoe    C    T        0      0        2 
  16 chr16_13405882     ZGre    C    T        0      0        2 
  16 chr16_13405882     ZHar    C    T        0      0        2 
  16 chr16_13405882   Sample    C    T        0      0        2 
  16 chr16_13415848     AAsi    G    A        0      0        2 
  16 chr16_13415848     AKia    G    A        0      0        2 
  16 chr16_13415848     AOna    G    A        0      0        2 
  16 chr16_13415848     ASom    G    A        0      0        2 
  16 chr16_13415848     HCab    G    A        0      0        2 
  16 chr16_13415848     HPrz    G    A        0      0        2 
  16 chr16_13415848     ZBoe    G    A      0.5      1        2 
  16 chr16_13415848     ZGre    G    A        0      0        2 
  16 chr16_13415848     ZHar    G    A        0      0        2 
  16 chr16_13415848   Sample    G    A        0      0        2 
  16 chr16_13422187     AAsi    A    G        0      0        2 
  16 chr16_13422187     AKia    A    G        0      0        2 
  16 chr16_13422187     AOna    A    G        0      0        2 
  16 chr16_13422187     ASom    A    G        0      0        2 
  16 chr16_13422187     HCab    A    G        1      2        2 
  16 chr16_13422187     HPrz    A    G        1      2        2 
  16 chr16_13422187     ZBoe    A    G        0      0        2 
  16 chr16_13422187     ZGre    A    G        0      0        2 
  16 chr16_13422187     ZHar    A    G        0      0        2 
  16 chr16_13422187   Sample    A    G        0      0        2 
  16 chr16_13423188     AAsi    T    C        0      0        2 
  16 chr16_13423188     AKia    T    C        1      2        2 
  16 chr16_13423188     AOna    T    C        0      0        2 
  16 chr16_13423188     ASom    T    C        0      0        2 
  16 chr16_13423188     HCab    T    C        0      0        2 
  16 chr16_13423188     HPrz    T    C        0      0        2 
  16 chr16_13423188     ZBoe    T    C        0      0        2 
  16 chr16_13423188     ZGre    T    C        0      0        2 
  16 chr16_13423188     ZHar    T    C        0      0        2 
  16 chr16_13423188   Sample    T    C        0      0        2 
  16 chr16_13435532     AAsi    G    A        0      0        2 
  16 chr16_13435532     AKia    G    A        0      0        2 
  16 chr16_13435532     AOna    G    A        0      0        2 
  16 chr16_13435532     ASom    G    A        0      0        2 
  16 chr16_13435532     HCab    G    A        0      0        2 
  16 chr16_13435532     HPrz    G    A        0      0        2 
  16 chr16_13435532     ZBoe    G    A        0      0        2 
  16 chr16_13435532     ZGre    G    A        0      0        2 
  16 chr16_13435532     ZHar    G    A      0.5      1        2 
  16 chr16_13435532   Sample    G    A        0      0        2 
  16 chr16_13446498     AAsi    A    C        0      0        2 
  16 chr16_13446498     AKia    A    C        0      0        2 
  16 chr16_13446498     AOna    A    C        0      0        2 
  16 chr16_13446498     ASom    A    C        1      2        2 
  16 chr16_13446498     HCab    A    C        0      0        2 
  16 chr16_13446498     HPrz    A    C        0      0        2 
  16 chr16_13446498     ZBoe    A    C        0      0        2 
  16 chr16_13446498     ZGre    A    C        0      0        2 
  16 chr16_13446498     ZHar    A    C        0      0        2 
  16 chr16_13446498   Sample    A    C        0      0        2 
  16 chr16_13446893     AAsi    A    T        0      0        2 
  16 chr16_13446893     AKia    A    T        0      0        2 
  16 chr16_13446893     AOna    A    T        0      0        2 
  16 chr16_13446893     ASom    A    T        0      0        2 
  16 chr16_13446893     HCab    A    T        0      0        2 
  16 chr16_13446893     HPrz    A    T        0      0        2 
  16 chr16_13446893     ZBoe    A    T      0.5      1        2 
  16 chr16_13446893     ZGre    A    T        0      0        2 
  16 chr16_13446893     ZHar    A    T        0      0        2 
  16 chr16_13446893   Sample    A    T        0      0        2 
  16 chr16_13459719     AAsi    C    A        0      0        2 
  16 chr16_13459719     AKia    C    A        0      0        2 
  16 chr16_13459719     AOna    C    A        0      0        2 
  16 chr16_13459719     ASom    C    A        0      0        2 
  16 chr16_13459719     HCab    C    A        1      2        2 
  16 chr16_13459719     HPrz    C    A      0.5      1        2 
  16 chr16_13459719     ZBoe    C    A        0      0        2 
  16 chr16_13459719     ZGre    C    A        0      0        2 
  16 chr16_13459719     ZHar    C    A        0      0        2 
  16 chr16_13459719   Sample    C    A        0      0        2 
  16 chr16_13473223     AAsi    A    G        0      0        2 
  16 chr16_13473223     AKia    A    G        1      2        2 
  16 chr16_13473223     AOna    A    G        0      0        2 
  16 chr16_13473223     ASom    A    G        0      0        2 
  16 chr16_13473223     HCab    A    G        0      0        2 
  16 chr16_13473223     HPrz    A    G        0      0        2 
  16 chr16_13473223     ZBoe    A    G        0      0        2 
  16 chr16_13473223     ZGre    A    G        0      0        2 
  16 chr16_13473223     ZHar    A    G        0      0        2 
  16 chr16_13473223   Sample    A    G        0      0        2 
  16 chr16_13478767     AAsi    C    T        0      0        2 
  16 chr16_13478767     AKia    C    T        0      0        2 
  16 chr16_13478767     AOna    C    T        0      0        2 
  16 chr16_13478767     ASom    C    T        0      0        2 
  16 chr16_13478767     HCab    C    T        0      0        2 
  16 chr16_13478767     HPrz    C    T      0.5      1        2 
  16 chr16_13478767     ZBoe    C    T        0      0        2 
  16 chr16_13478767     ZGre    C    T        0      0        2 
  16 chr16_13478767     ZHar    C    T        0      0        2 
  16 chr16_13478767   Sample    C    T        0      0        2 
  16 chr16_13479788     AAsi    C    A        0      0        2 
  16 chr16_13479788     AKia    C    A        0      0        2 
  16 chr16_13479788     AOna    C    A        0      0        2 
  16 chr16_13479788     ASom    C    A        0      0        2 
  16 chr16_13479788     HCab    C    A        0      0        2 
  16 chr16_13479788     HPrz    C    A        0      0        2 
  16 chr16_13479788     ZBoe    C    A      0.5      1        2 
  16 chr16_13479788     ZGre    C    A        0      0        2 
  16 chr16_13479788     ZHar    C    A        0      0        2 
  16 chr16_13479788   Sample    C    A        0      0        2 
  16 chr16_13481104     AAsi    G    C        0      0        2 
  16 chr16_13481104     AKia    G    C        0      0        2 
  16 chr16_13481104     AOna    G    C        0      0        2 
  16 chr16_13481104     ASom    G    C        0      0        2 
  16 chr16_13481104     HCab    G    C        0      0        2 
  16 chr16_13481104     HPrz    G    C        0      0        2 
  16 chr16_13481104     ZBoe    G    C        0      0        2 
  16 chr16_13481104     ZGre    G    C        0      0        2 
  16 chr16_13481104     ZHar    G    C      0.5      1        2 
  16 chr16_13481104   Sample    G    C        0      0        2 
  16 chr16_13483241     AAsi    G    C        0      0        2 
  16 chr16_13483241     AKia    G    C        0      0        2 
  16 chr16_13483241     AOna    G    C        0      0        2 
  16 chr16_13483241     ASom    G    C      0.5      1        2 
  16 chr16_13483241     HCab    G    C        0      0        2 
  16 chr16_13483241     HPrz    G    C        0      0        2 
  16 chr16_13483241     ZBoe    G    C        0      0        2 
  16 chr16_13483241     ZGre    G    C        0      0        2 
  16 chr16_13483241     ZHar    G    C        0      0        2 
  16 chr16_13483241   Sample    G    C        0      0        2 
  16 chr16_13496497     AAsi    T    C        0      0        2 
  16 chr16_13496497     AKia    T    C        0      0        2 
  16 chr16_13496497     AOna    T    C        0      0        2 
  16 chr16_13496497     ASom    T    C        0      0        2 
  16 chr16_13496497     HCab    T    C        0      0        2 
  16 chr16_13496497     HPrz    T    C        0      0        2 
  16 chr16_13496497     ZBoe    T    C        1      2        2 
  16 chr16_13496497     ZGre    T    C        1      2        2 
  16 chr16_13496497     ZHar    T    C        1      2        2 
  16 chr16_13496497   Sample    T    C        0      0        2 
  16 chr16_13501796     AAsi    C    T        0      0        2 
  16 chr16_13501796     AKia    C    T        0      0        2 
  16 chr16_13501796     AOna    C    T        0      0        2 
  16 chr16_13501796     ASom    C    T        0      0        2 
  16 chr16_13501796     HCab    C    T        0      0        2 
  16 chr16_13501796     HPrz    C    T        0      0        2 
  16 chr16_13501796     ZBoe    C    T        0      0        2 
  16 chr16_13501796     ZGre    C    T        0      0        2 
  16 chr16_13501796     ZHar    C    T        1      2        2 
  16 chr16_13501796   Sample    C    T        0      0        2 
  16 chr16_13508895     AAsi    G    T        0      0        2 
  16 chr16_13508895     AKia    G    T        0      0        2 
  16 chr16_13508895     AOna    G    T        0      0        2 
  16 chr16_13508895     ASom    G    T        0      0        2 
  16 chr16_13508895     HCab    G    T        0      0        2 
  16 chr16_13508895     HPrz    G    T        0      0        2 
  16 chr16_13508895     ZBoe    G    T        0      0        2 
  16 chr16_13508895     ZGre    G    T        0      0        2 
  16 chr16_13508895     ZHar    G    T      0.5      1        2 
  16 chr16_13508895   Sample    G    T        0      0        2 
  16 chr16_13515984     AAsi    C    T        0      0        2 
  16 chr16_13515984     AKia    C    T        1      2        2 
  16 chr16_13515984     AOna    C    T        1      2        2 
  16 chr16_13515984     ASom    C    T        0      0        2 
  16 chr16_13515984     HCab    C    T        0      0        2 
  16 chr16_13515984     HPrz    C    T        0      0        2 
  16 chr16_13515984     ZBoe    C    T        0      0        2 
  16 chr16_13515984     ZGre    C    T        0      0        2 
  16 chr16_13515984     ZHar    C    T        0      0        2 
  16 chr16_13515984   Sample    C    T        0      0        2 
  16 chr16_13518254     AAsi    C    T        0      0        2 
  16 chr16_13518254     AKia    C    T        1      2        2 
  16 chr16_13518254     AOna    C    T        1      2        2 
  16 chr16_13518254     ASom    C    T        0      0        2 
  16 chr16_13518254     HCab    C    T        0      0        2 
  16 chr16_13518254     HPrz    C    T        0      0        2 
  16 chr16_13518254     ZBoe    C    T        0      0        2 
  16 chr16_13518254     ZGre    C    T        0      0        2 
  16 chr16_13518254     ZHar    C    T        0      0        2 
  16 chr16_13518254   Sample    C    T        0      0        2 
  16 chr16_13518615     AAsi    G    A        0      0        2 
  16 chr16_13518615     AKia    G    A        0      0        2 
  16 chr16_13518615     AOna    G    A        0      0        2 
  16 chr16_13518615     ASom    G    A        0      0        2 
  16 chr16_13518615     HCab    G    A        1      2        2 
  16 chr16_13518615     HPrz    G    A        1      2        2 
  16 chr16_13518615     ZBoe    G    A        0      0        2 
  16 chr16_13518615     ZGre    G    A        0      0        2 
  16 chr16_13518615     ZHar    G    A        0      0        2 
  16 chr16_13518615   Sample    G    A        0      0        2 
  16 chr16_13519380     AAsi    T    G        0      0        2 
  16 chr16_13519380     AKia    T    G        0      0        2 
  16 chr16_13519380     AOna    T    G        0      0        2 
  16 chr16_13519380     ASom    T    G        0      0        2 
  16 chr16_13519380     HCab    T    G        0      0        2 
  16 chr16_13519380     HPrz    T    G        0      0        2 
  16 chr16_13519380     ZBoe    T    G        1      2        2 
  16 chr16_13519380     ZGre    T    G        1      2        2 
  16 chr16_13519380     ZHar    T    G        0      0        2 
  16 chr16_13519380   Sample    T    G        0      0        2 
  16 chr16_13521974     AAsi    C    A        0      0        2 
  16 chr16_13521974     AKia    C    A        0      0        2 
  16 chr16_13521974     AOna    C    A        0      0        2 
  16 chr16_13521974     ASom    C    A        0      0        2 
  16 chr16_13521974     HCab    C    A        1      2        2 
  16 chr16_13521974     HPrz    C    A        1      2        2 
  16 chr16_13521974     ZBoe    C    A        0      0        2 
  16 chr16_13521974     ZGre    C    A        0      0        2 
  16 chr16_13521974     ZHar    C    A        0      0        2 
  16 chr16_13521974   Sample    C    A        0      0        2 
  16 chr16_13526400     AAsi    C    T        0      0        2 
  16 chr16_13526400     AKia    C    T        1      2        2 
  16 chr16_13526400     AOna    C    T        1      2        2 
  16 chr16_13526400     ASom    C    T        0      0        2 
  16 chr16_13526400     HCab    C    T        0      0        2 
  16 chr16_13526400     HPrz    C    T        0      0        2 
  16 chr16_13526400     ZBoe    C    T        0      0        2 
  16 chr16_13526400     ZGre    C    T        0      0        2 
  16 chr16_13526400     ZHar    C    T        0      0        2 
  16 chr16_13526400   Sample    C    T        0      0        2 
  16 chr16_13532889     AAsi    C    G        1      2        2 
  16 chr16_13532889     AKia    C    G        0      0        2 
  16 chr16_13532889     AOna    C    G        0      0        2 
  16 chr16_13532889     ASom    C    G        1      2        2 
  16 chr16_13532889     HCab    C    G        0      0        2 
  16 chr16_13532889     HPrz    C    G        0      0        2 
  16 chr16_13532889     ZBoe    C    G        0      0        2 
  16 chr16_13532889     ZGre    C    G        0      0        2 
  16 chr16_13532889     ZHar    C    G        0      0        2 
  16 chr16_13532889   Sample    C    G        1      2        2 
  16 chr16_13532999     AAsi    A    C        0      0        2 
  16 chr16_13532999     AKia    A    C        0      0        2 
  16 chr16_13532999     AOna    A    C        0      0        2 
  16 chr16_13532999     ASom    A    C        0      0        2 
  16 chr16_13532999     HCab    A    C        0      0        2 
  16 chr16_13532999     HPrz    A    C        0      0        2 
  16 chr16_13532999     ZBoe    A    C        0      0        2 
  16 chr16_13532999     ZGre    A    C        0      0        2 
  16 chr16_13532999     ZHar    A    C        1      2        2 
  16 chr16_13532999   Sample    A    C        0      0        2 
  16 chr16_13536670     AAsi    A    G        0      0        2 
  16 chr16_13536670     AKia    A    G        0      0        2 
  16 chr16_13536670     AOna    A    G        0      0        2 
  16 chr16_13536670     ASom    A    G        0      0        2 
  16 chr16_13536670     HCab    A    G        1      2        2 
  16 chr16_13536670     HPrz    A    G      0.5      1        2 
  16 chr16_13536670     ZBoe    A    G        0      0        2 
  16 chr16_13536670     ZGre    A    G        0      0        2 
  16 chr16_13536670     ZHar    A    G        0      0        2 
  16 chr16_13536670   Sample    A    G        0      0        2 
  16 chr16_13538059     AAsi    A    T        0      0        2 
  16 chr16_13538059     AKia    A    T        0      0        2 
  16 chr16_13538059     AOna    A    T        0      0        2 
  16 chr16_13538059     ASom    A    T        0      0        2 
  16 chr16_13538059     HCab    A    T        1      2        2 
  16 chr16_13538059     HPrz    A    T      0.5      1        2 
  16 chr16_13538059     ZBoe    A    T        0      0        2 
  16 chr16_13538059     ZGre    A    T        0      0        2 
  16 chr16_13538059     ZHar    A    T        0      0        2 
  16 chr16_13538059   Sample    A    T        0      0        2 
  16 chr16_13543165     AAsi    C    A        0      0        2 
  16 chr16_13543165     AKia    C    A        0      0        2 
  16 chr16_13543165     AOna    C    A        0      0        2 
  16 chr16_13543165     ASom    C    A        0      0        2 
  16 chr16_13543165     HCab    C    A        0      0        2 
  16 chr16_13543165     HPrz    C    A        0      0        2 
  16 chr16_13543165     ZBoe    C    A        0      0        2 
  16 chr16_13543165     ZGre    C    A        0      0        2 
  16 chr16_13543165     ZHar    C    A        1      2        2 
  16 chr16_13543165   Sample    C    A        0      0        2 
  16 chr16_13553785     AAsi    C    T        0      0        2 
  16 chr16_13553785     AKia    C    T        0      0        2 
  16 chr16_13553785     AOna    C    T        0      0        2 
  16 chr16_13553785     ASom    C    T        0      0        2 
  16 chr16_13553785     HCab    C    T        0      0        2 
  16 chr16_13553785     HPrz    C    T        0      0        2 
  16 chr16_13553785     ZBoe    C    T        0      0        2 
  16 chr16_13553785     ZGre    C    T        0      0        2 
  16 chr16_13553785     ZHar    C    T      0.5      1        2 
  16 chr16_13553785   Sample    C    T        0      0        2 
  16 chr16_13571631     AAsi    T    G        0      0        2 
  16 chr16_13571631     AKia    T    G        0      0        2 
  16 chr16_13571631     AOna    T    G        0      0        2 
  16 chr16_13571631     ASom    T    G        0      0        2 
  16 chr16_13571631     HCab    T    G        1      2        2 
  16 chr16_13571631     HPrz    T    G        1      2        2 
  16 chr16_13571631     ZBoe    T    G        0      0        2 
  16 chr16_13571631     ZGre    T    G        0      0        2 
  16 chr16_13571631     ZHar    T    G        0      0        2 
  16 chr16_13571631   Sample    T    G        0      0        2 
  16 chr16_13583336     AAsi    G    A        0      0        2 
  16 chr16_13583336     AKia    G    A        0      0        2 
  16 chr16_13583336     AOna    G    A        0      0        2 
  16 chr16_13583336     ASom    G    A        0      0        2 
  16 chr16_13583336     HCab    G    A        1      2        2 
  16 chr16_13583336     HPrz    G    A        1      2        2 
  16 chr16_13583336     ZBoe    G    A        0      0        2 
  16 chr16_13583336     ZGre    G    A        0      0        2 
  16 chr16_13583336     ZHar    G    A        0      0        2 
  16 chr16_13583336   Sample    G    A        0      0        2 
  16 chr16_13589918     AAsi    A    G        0      0        2 
  16 chr16_13589918     AKia    A    G        0      0        2 
  16 chr16_13589918     AOna    A    G        0      0        2 
  16 chr16_13589918     ASom    A    G        0      0        2 
  16 chr16_13589918     HCab    A    G        1      2        2 
  16 chr16_13589918     HPrz    A    G        1      2        2 
  16 chr16_13589918     ZBoe    A    G        0      0        2 
  16 chr16_13589918     ZGre    A    G        0      0        2 
  16 chr16_13589918     ZHar    A    G        0      0        2 
  16 chr16_13589918   Sample    A    G        0      0        2 
  16 chr16_13599027     AAsi    A    G        0      0        2 
  16 chr16_13599027     AKia    A    G        0      0        2 
  16 chr16_13599027     AOna    A    G        0      0        2 
  16 chr16_13599027     ASom    A    G        0      0        2 
  16 chr16_13599027     HCab    A    G        0      0        2 
  16 chr16_13599027     HPrz    A    G        0      0        2 
  16 chr16_13599027     ZBoe    A    G        0      0        2 
  16 chr16_13599027     ZGre    A    G        1      2        2 
  16 chr16_13599027     ZHar    A    G        0      0        2 
  16 chr16_13599027   Sample    A    G        0      0        2 
  16 chr16_13608622     AAsi    G    A        0      0        2 
  16 chr16_13608622     AKia    G    A        0      0        2 
  16 chr16_13608622     AOna    G    A        0      0        2 
  16 chr16_13608622     ASom    G    A        0      0        2 
  16 chr16_13608622     HCab    G    A        0      0        2 
  16 chr16_13608622     HPrz    G    A        0      0        2 
  16 chr16_13608622     ZBoe    G    A        0      0        2 
  16 chr16_13608622     ZGre    G    A      0.5      1        2 
  16 chr16_13608622     ZHar    G    A        0      0        2 
  16 chr16_13608622   Sample    G    A        0      0        2 
  16 chr16_13610967     AAsi    C    T        0      0        2 
  16 chr16_13610967     AKia    C    T        0      0        2 
  16 chr16_13610967     AOna    C    T        0      0        2 
  16 chr16_13610967     ASom    C    T        0      0        2 
  16 chr16_13610967     HCab    C    T        1      2        2 
  16 chr16_13610967     HPrz    C    T        1      2        2 
  16 chr16_13610967     ZBoe    C    T        0      0        2 
  16 chr16_13610967     ZGre    C    T        0      0        2 
  16 chr16_13610967     ZHar    C    T        0      0        2 
  16 chr16_13610967   Sample    C    T        0      0        2 
  16 chr16_13611753     AAsi    C    T        0      0        2 
  16 chr16_13611753     AKia    C    T        0      0        2 
  16 chr16_13611753     AOna    C    T        0      0        2 
  16 chr16_13611753     ASom    C    T        0      0        2 
  16 chr16_13611753     HCab    C    T        1      2        2 
  16 chr16_13611753     HPrz    C    T        1      2        2 
  16 chr16_13611753     ZBoe    C    T        0      0        2 
  16 chr16_13611753     ZGre    C    T        0      0        2 
  16 chr16_13611753     ZHar    C    T        0      0        2 
  16 chr16_13611753   Sample    C    T        0      0        2 
  16 chr16_13613606     AAsi    G    T        0      0        2 
  16 chr16_13613606     AKia    G    T        0      0        2 
  16 chr16_13613606     AOna    G    T        0      0        2 
  16 chr16_13613606     ASom    G    T        0      0        2 
  16 chr16_13613606     HCab    G    T        0      0        2 
  16 chr16_13613606     HPrz    G    T        0      0        2 
  16 chr16_13613606     ZBoe    G    T        0      0        2 
  16 chr16_13613606     ZGre    G    T        1      2        2 
  16 chr16_13613606     ZHar    G    T        0      0        2 
  16 chr16_13613606   Sample    G    T        0      0        2 
  16 chr16_13613813     AAsi    T    G        0      0        2 
  16 chr16_13613813     AKia    T    G        0      0        2 
  16 chr16_13613813     AOna    T    G        0      0        2 
  16 chr16_13613813     ASom    T    G        0      0        2 
  16 chr16_13613813     HCab    T    G        0      0        2 
  16 chr16_13613813     HPrz    T    G        0      0        2 
  16 chr16_13613813     ZBoe    T    G        0      0        2 
  16 chr16_13613813     ZGre    T    G        1      2        2 
  16 chr16_13613813     ZHar    T    G        0      0        2 
  16 chr16_13613813   Sample    T    G        0      0        2 
  16 chr16_13618901     AAsi    G    T        0      0        2 
  16 chr16_13618901     AKia    G    T        0      0        2 
  16 chr16_13618901     AOna    G    T        0      0        2 
  16 chr16_13618901     ASom    G    T        0      0        2 
  16 chr16_13618901     HCab    G    T      0.5      1        2 
  16 chr16_13618901     HPrz    G    T        0      0        2 
  16 chr16_13618901     ZBoe    G    T        0      0        2 
  16 chr16_13618901     ZGre    G    T        0      0        2 
  16 chr16_13618901     ZHar    G    T        0      0        2 
  16 chr16_13618901   Sample    G    T        0      0        2 
  16 chr16_13632590     AAsi    T    C        0      0        2 
  16 chr16_13632590     AKia    T    C        0      0        2 
  16 chr16_13632590     AOna    T    C        0      0        2 
  16 chr16_13632590     ASom    T    C        0      0        2 
  16 chr16_13632590     HCab    T    C        0      0        2 
  16 chr16_13632590     HPrz    T    C        0      0        2 
  16 chr16_13632590     ZBoe    T    C      0.5      1        2 
  16 chr16_13632590     ZGre    T    C        0      0        2 
  16 chr16_13632590     ZHar    T    C        0      0        2 
  16 chr16_13632590   Sample    T    C        0      0        2 
  16 chr16_13633518     AAsi    T    G        0      0        2 
  16 chr16_13633518     AKia    T    G        0      0        2 
  16 chr16_13633518     AOna    T    G        0      0        2 
  16 chr16_13633518     ASom    T    G        0      0        2 
  16 chr16_13633518     HCab    T    G        0      0        2 
  16 chr16_13633518     HPrz    T    G        0      0        2 
  16 chr16_13633518     ZBoe    T    G        0      0        2 
  16 chr16_13633518     ZGre    T    G        1      2        2 
  16 chr16_13633518     ZHar    T    G        0      0        2 
  16 chr16_13633518   Sample    T    G        0      0        2 
  16 chr16_13635767     AAsi    G    C        0      0        2 
  16 chr16_13635767     AKia    G    C        0      0        2 
  16 chr16_13635767     AOna    G    C        0      0        2 
  16 chr16_13635767     ASom    G    C        0      0        2 
  16 chr16_13635767     HCab    G    C        1      2        2 
  16 chr16_13635767     HPrz    G    C        1      2        2 
  16 chr16_13635767     ZBoe    G    C        0      0        2 
  16 chr16_13635767     ZGre    G    C        0      0        2 
  16 chr16_13635767     ZHar    G    C        0      0        2 
  16 chr16_13635767   Sample    G    C        0      0        2 
  16 chr16_13641840     AAsi    G    A        0      0        2 
  16 chr16_13641840     AKia    G    A        0      0        2 
  16 chr16_13641840     AOna    G    A        0      0        2 
  16 chr16_13641840     ASom    G    A        0      0        2 
  16 chr16_13641840     HCab    G    A        1      2        2 
  16 chr16_13641840     HPrz    G    A        1      2        2 
  16 chr16_13641840     ZBoe    G    A        0      0        2 
  16 chr16_13641840     ZGre    G    A        0      0        2 
  16 chr16_13641840     ZHar    G    A        0      0        2 
  16 chr16_13641840   Sample    G    A        0      0        2 
  16 chr16_13650632     AAsi    G    A        0      0        2 
  16 chr16_13650632     AKia    G    A        0      0        2 
  16 chr16_13650632     AOna    G    A      0.5      1        2 
  16 chr16_13650632     ASom    G    A        0      0        2 
  16 chr16_13650632     HCab    G    A        0      0        2 
  16 chr16_13650632     HPrz    G    A        0      0        2 
  16 chr16_13650632     ZBoe    G    A        0      0        2 
  16 chr16_13650632     ZGre    G    A        0      0        2 
  16 chr16_13650632     ZHar    G    A        0      0        2 
  16 chr16_13650632   Sample    G    A        0      0        2 
  16 chr16_13650767     AAsi    G    A        0      0        2 
  16 chr16_13650767     AKia    G    A        0      0        2 
  16 chr16_13650767     AOna    G    A        0      0        2 
  16 chr16_13650767     ASom    G    A        0      0        2 
  16 chr16_13650767     HCab    G    A        1      2        2 
  16 chr16_13650767     HPrz    G    A        1      2        2 
  16 chr16_13650767     ZBoe    G    A        0      0        2 
  16 chr16_13650767     ZGre    G    A        0      0        2 
  16 chr16_13650767     ZHar    G    A        0      0        2 
  16 chr16_13650767   Sample    G    A        0      0        2 
  16 chr16_13659375     AAsi    T    C        0      0        2 
  16 chr16_13659375     AKia    T    C        1      2        2 
  16 chr16_13659375     AOna    T    C      0.5      1        2 
  16 chr16_13659375     ASom    T    C        0      0        2 
  16 chr16_13659375     HCab    T    C        0      0        2 
  16 chr16_13659375     HPrz    T    C        0      0        2 
  16 chr16_13659375     ZBoe    T    C        0      0        2 
  16 chr16_13659375     ZGre    T    C        0      0        2 
  16 chr16_13659375     ZHar    T    C        0      0        2 
  16 chr16_13659375   Sample    T    C        0      0        2 
  16 chr16_13670363     AAsi    A    G        0      0        2 
  16 chr16_13670363     AKia    A    G        0      0        2 
  16 chr16_13670363     AOna    A    G        0      0        2 
  16 chr16_13670363     ASom    A    G        0      0        2 
  16 chr16_13670363     HCab    A    G        1      2        2 
  16 chr16_13670363     HPrz    A    G        1      2        2 
  16 chr16_13670363     ZBoe    A    G        0      0        2 
  16 chr16_13670363     ZGre    A    G        0      0        2 
  16 chr16_13670363     ZHar    A    G        0      0        2 
  16 chr16_13670363   Sample    A    G        0      0        2 
  16 chr16_13672431     AAsi    C    T        1      2        2 
  16 chr16_13672431     AKia    C    T        0      0        2 
  16 chr16_13672431     AOna    C    T        0      0        2 
  16 chr16_13672431     ASom    C    T        1      2        2 
  16 chr16_13672431     HCab    C    T        0      0        2 
  16 chr16_13672431     HPrz    C    T        0      0        2 
  16 chr16_13672431     ZBoe    C    T        0      0        2 
  16 chr16_13672431     ZGre    C    T        0      0        2 
  16 chr16_13672431     ZHar    C    T        0      0        2 
  16 chr16_13672431   Sample    C    T        1      2        2 
  16 chr16_13684637     AAsi    A    T        0      0        2 
  16 chr16_13684637     AKia    A    T        0      0        2 
  16 chr16_13684637     AOna    A    T        0      0        2 
  16 chr16_13684637     ASom    A    T        0      0        2 
  16 chr16_13684637     HCab    A    T        0      0        2 
  16 chr16_13684637     HPrz    A    T        0      0        2 
  16 chr16_13684637     ZBoe    A    T      0.5      1        2 
  16 chr16_13684637     ZGre    A    T        0      0        2 
  16 chr16_13684637     ZHar    A    T        0      0        2 
  16 chr16_13684637   Sample    A    T        0      0        2 
  16 chr16_13690976     AAsi    T    C        0      0        2 
  16 chr16_13690976     AKia    T    C        0      0        2 
  16 chr16_13690976     AOna    T    C        0      0        2 
  16 chr16_13690976     ASom    T    C        0      0        2 
  16 chr16_13690976     HCab    T    C        1      2        2 
  16 chr16_13690976     HPrz    T    C        1      2        2 
  16 chr16_13690976     ZBoe    T    C        0      0        2 
  16 chr16_13690976     ZGre    T    C        0      0        2 
  16 chr16_13690976     ZHar    T    C        0      0        2 
  16 chr16_13690976   Sample    T    C        0      0        2 
  16 chr16_13694458     AAsi    C    T        0      0        2 
  16 chr16_13694458     AKia    C    T        0      0        2 
  16 chr16_13694458     AOna    C    T        0      0        2 
  16 chr16_13694458     ASom    C    T        0      0        2 
  16 chr16_13694458     HCab    C    T        1      2        2 
  16 chr16_13694458     HPrz    C    T      0.5      1        2 
  16 chr16_13694458     ZBoe    C    T        0      0        2 
  16 chr16_13694458     ZGre    C    T        0      0        2 
  16 chr16_13694458     ZHar    C    T        0      0        2 
  16 chr16_13694458   Sample    C    T        0      0        2 
  16 chr16_13698154     AAsi    G    A        0      0        2 
  16 chr16_13698154     AKia    G    A        0      0        2 
  16 chr16_13698154     AOna    G    A        0      0        2 
  16 chr16_13698154     ASom    G    A        0      0        2 
  16 chr16_13698154     HCab    G    A        1      2        2 
  16 chr16_13698154     HPrz    G    A      0.5      1        2 
  16 chr16_13698154     ZBoe    G    A        0      0        2 
  16 chr16_13698154     ZGre    G    A        0      0        2 
  16 chr16_13698154     ZHar    G    A        0      0        2 
  16 chr16_13698154   Sample    G    A        0      0        2 
  16 chr16_13704611     AAsi    C    T        0      0        2 
  16 chr16_13704611     AKia    C    T        0      0        2 
  16 chr16_13704611     AOna    C    T        0      0        2 
  16 chr16_13704611     ASom    C    T        0      0        2 
  16 chr16_13704611     HCab    C    T        1      2        2 
  16 chr16_13704611     HPrz    C    T      0.5      1        2 
  16 chr16_13704611     ZBoe    C    T        0      0        2 
  16 chr16_13704611     ZGre    C    T        0      0        2 
  16 chr16_13704611     ZHar    C    T        0      0        2 
  16 chr16_13704611   Sample    C    T        0      0        2 
  16 chr16_13704767     AAsi    C    T        0      0        2 
  16 chr16_13704767     AKia    C    T        0      0        2 
  16 chr16_13704767     AOna    C    T        0      0        2 
  16 chr16_13704767     ASom    C    T        0      0        2 
  16 chr16_13704767     HCab    C    T        1      2        2 
  16 chr16_13704767     HPrz    C    T        1      2        2 
  16 chr16_13704767     ZBoe    C    T        0      0        2 
  16 chr16_13704767     ZGre    C    T        0      0        2 
  16 chr16_13704767     ZHar    C    T        0      0        2 
  16 chr16_13704767   Sample    C    T        0      0        2 
  16 chr16_13709668     AAsi    G    A        0      0        2 
  16 chr16_13709668     AKia    G    A        0      0        2 
  16 chr16_13709668     AOna    G    A        0      0        2 
  16 chr16_13709668     ASom    G    A        0      0        2 
  16 chr16_13709668     HCab    G    A        0      0        2 
  16 chr16_13709668     HPrz    G    A      0.5      1        2 
  16 chr16_13709668     ZBoe    G    A        0      0        2 
  16 chr16_13709668     ZGre    G    A        0      0        2 
  16 chr16_13709668     ZHar    G    A        0      0        2 
  16 chr16_13709668   Sample    G    A        0      0        2 
  16 chr16_13710465     AAsi    G    A        0      0        2 
  16 chr16_13710465     AKia    G    A        0      0        2 
  16 chr16_13710465     AOna    G    A        0      0        2 
  16 chr16_13710465     ASom    G    A        0      0        2 
  16 chr16_13710465     HCab    G    A        1      2        2 
  16 chr16_13710465     HPrz    G    A        1      2        2 
  16 chr16_13710465     ZBoe    G    A        0      0        2 
  16 chr16_13710465     ZGre    G    A        0      0        2 
  16 chr16_13710465     ZHar    G    A        0      0        2 
  16 chr16_13710465   Sample    G    A        0      0        2 
  16 chr16_13710727     AAsi    C    T        0      0        2 
  16 chr16_13710727     AKia    C    T        0      0        2 
  16 chr16_13710727     AOna    C    T        0      0        2 
  16 chr16_13710727     ASom    C    T        0      0        2 
  16 chr16_13710727     HCab    C    T        1      2        2 
  16 chr16_13710727     HPrz    C    T        1      2        2 
  16 chr16_13710727     ZBoe    C    T        0      0        2 
  16 chr16_13710727     ZGre    C    T        0      0        2 
  16 chr16_13710727     ZHar    C    T        0      0        2 
  16 chr16_13710727   Sample    C    T        0      0        2 
  16 chr16_13712628     AAsi    C    T        0      0        2 
  16 chr16_13712628     AKia    C    T        0      0        2 
  16 chr16_13712628     AOna    C    T        0      0        2 
  16 chr16_13712628     ASom    C    T        0      0        2 
  16 chr16_13712628     HCab    C    T        0      0        2 
  16 chr16_13712628     HPrz    C    T        0      0        2 
  16 chr16_13712628     ZBoe    C    T        0      0        2 
  16 chr16_13712628     ZGre    C    T        1      2        2 
  16 chr16_13712628     ZHar    C    T        0      0        2 
  16 chr16_13712628   Sample    C    T        0      0        2 
  16 chr16_13726948     AAsi    T    G        1      2        2 
  16 chr16_13726948     AKia    T    G        0      0        2 
  16 chr16_13726948     AOna    T    G        0      0        2 
  16 chr16_13726948     ASom    T    G        1      2        2 
  16 chr16_13726948     HCab    T    G        0      0        2 
  16 chr16_13726948     HPrz    T    G        0      0        2 
  16 chr16_13726948     ZBoe    T    G        0      0        2 
  16 chr16_13726948     ZGre    T    G        0      0        2 
  16 chr16_13726948     ZHar    T    G        0      0        2 
  16 chr16_13726948   Sample    T    G        1      2        2 
  16 chr16_13729764     AAsi    C    G        0      0        2 
  16 chr16_13729764     AKia    C    G        0      0        2 
  16 chr16_13729764     AOna    C    G        0      0        2 
  16 chr16_13729764     ASom    C    G        0      0        2 
  16 chr16_13729764     HCab    C    G        0      0        2 
  16 chr16_13729764     HPrz    C    G        0      0        2 
  16 chr16_13729764     ZBoe    C    G        0      0        2 
  16 chr16_13729764     ZGre    C    G        0      0        2 
  16 chr16_13729764     ZHar    C    G      0.5      1        2 
  16 chr16_13729764   Sample    C    G        0      0        2 
  16 chr16_13734119     AAsi    T    C        1      2        2 
  16 chr16_13734119     AKia    T    C        0      0        2 
  16 chr16_13734119     AOna    T    C        0      0        2 
  16 chr16_13734119     ASom    T    C        0      0        2 
  16 chr16_13734119     HCab    T    C        0      0        2 
  16 chr16_13734119     HPrz    T    C        0      0        2 
  16 chr16_13734119     ZBoe    T    C        0      0        2 
  16 chr16_13734119     ZGre    T    C        0      0        2 
  16 chr16_13734119     ZHar    T    C        0      0        2 
  16 chr16_13734119   Sample    T    C        0      0        2 
  16 chr16_13735625     AAsi    T    G        0      0        2 
  16 chr16_13735625     AKia    T    G        0      0        2 
  16 chr16_13735625     AOna    T    G        0      0        2 
  16 chr16_13735625     ASom    T    G        0      0        2 
  16 chr16_13735625     HCab    T    G        0      0        2 
  16 chr16_13735625     HPrz    T    G        0      0        2 
  16 chr16_13735625     ZBoe    T    G        1      2        2 
  16 chr16_13735625     ZGre    T    G        0      0        2 
  16 chr16_13735625     ZHar    T    G        0      0        2 
  16 chr16_13735625   Sample    T    G        0      0        2 
  16 chr16_13736584     AAsi    G    A        0      0        2 
  16 chr16_13736584     AKia    G    A        0      0        2 
  16 chr16_13736584     AOna    G    A        0      0        2 
  16 chr16_13736584     ASom    G    A        0      0        2 
  16 chr16_13736584     HCab    G    A      0.5      1        2 
  16 chr16_13736584     HPrz    G    A      0.5      1        2 
  16 chr16_13736584     ZBoe    G    A        0      0        2 
  16 chr16_13736584     ZGre    G    A        0      0        2 
  16 chr16_13736584     ZHar    G    A        0      0        2 
  16 chr16_13736584   Sample    G    A        0      0        2 
  16 chr16_13739784     AAsi    A    G        0      0        2 
  16 chr16_13739784     AKia    A    G        0      0        2 
  16 chr16_13739784     AOna    A    G        0      0        2 
  16 chr16_13739784     ASom    A    G        0      0        2 
  16 chr16_13739784     HCab    A    G      0.5      1        2 
  16 chr16_13739784     HPrz    A    G      0.5      1        2 
  16 chr16_13739784     ZBoe    A    G        0      0        2 
  16 chr16_13739784     ZGre    A    G        0      0        2 
  16 chr16_13739784     ZHar    A    G        0      0        2 
  16 chr16_13739784   Sample    A    G        0      0        2 
  16 chr16_13744966     AAsi    T    C        1      2        2 
  16 chr16_13744966     AKia    T    C        0      0        2 
  16 chr16_13744966     AOna    T    C        0      0        2 
  16 chr16_13744966     ASom    T    C        1      2        2 
  16 chr16_13744966     HCab    T    C        0      0        2 
  16 chr16_13744966     HPrz    T    C        0      0        2 
  16 chr16_13744966     ZBoe    T    C        0      0        2 
  16 chr16_13744966     ZGre    T    C        0      0        2 
  16 chr16_13744966     ZHar    T    C        0      0        2 
  16 chr16_13744966   Sample    T    C        1      2        2 
  16 chr16_13745203     AAsi    A    G        0      0        2 
  16 chr16_13745203     AKia    A    G        1      2        2 
  16 chr16_13745203     AOna    A    G      0.5      1        2 
  16 chr16_13745203     ASom    A    G        0      0        2 
  16 chr16_13745203     HCab    A    G        0      0        2 
  16 chr16_13745203     HPrz    A    G        0      0        2 
  16 chr16_13745203     ZBoe    A    G        0      0        2 
  16 chr16_13745203     ZGre    A    G        0      0        2 
  16 chr16_13745203     ZHar    A    G        0      0        2 
  16 chr16_13745203   Sample    A    G        0      0        2 
  16 chr16_13745667     AAsi    A    G        0      0        2 
  16 chr16_13745667     AKia    A    G        0      0        2 
  16 chr16_13745667     AOna    A    G        0      0        2 
  16 chr16_13745667     ASom    A    G        0      0        2 
  16 chr16_13745667     HCab    A    G        1      2        2 
  16 chr16_13745667     HPrz    A    G        1      2        2 
  16 chr16_13745667     ZBoe    A    G        0      0        2 
  16 chr16_13745667     ZGre    A    G        0      0        2 
  16 chr16_13745667     ZHar    A    G        0      0        2 
  16 chr16_13745667   Sample    A    G        0      0        2 
  16 chr16_13753155     AAsi    T    C        0      0        2 
  16 chr16_13753155     AKia    T    C        0      0        2 
  16 chr16_13753155     AOna    T    C      0.5      1        2 
  16 chr16_13753155     ASom    T    C        0      0        2 
  16 chr16_13753155     HCab    T    C        0      0        2 
  16 chr16_13753155     HPrz    T    C        0      0        2 
  16 chr16_13753155     ZBoe    T    C        0      0        2 
  16 chr16_13753155     ZGre    T    C        0      0        2 
  16 chr16_13753155     ZHar    T    C        0      0        2 
  16 chr16_13753155   Sample    T    C        0      0        2 
  16 chr16_13755452     AAsi    G    A        0      0        2 
  16 chr16_13755452     AKia    G    A        0      0        2 
  16 chr16_13755452     AOna    G    A        0      0        2 
  16 chr16_13755452     ASom    G    A        0      0        2 
  16 chr16_13755452     HCab    G    A      0.5      1        2 
  16 chr16_13755452     HPrz    G    A        0      0        2 
  16 chr16_13755452     ZBoe    G    A        0      0        2 
  16 chr16_13755452     ZGre    G    A        0      0        2 
  16 chr16_13755452     ZHar    G    A        0      0        2 
  16 chr16_13755452   Sample    G    A        0      0        2 
  16 chr16_13758090     AAsi    A    G        0      0        2 
  16 chr16_13758090     AKia    A    G        0      0        2 
  16 chr16_13758090     AOna    A    G        0      0        2 
  16 chr16_13758090     ASom    A    G        0      0        2 
  16 chr16_13758090     HCab    A    G      0.5      1        2 
  16 chr16_13758090     HPrz    A    G        1      2        2 
  16 chr16_13758090     ZBoe    A    G        0      0        2 
  16 chr16_13758090     ZGre    A    G        0      0        2 
  16 chr16_13758090     ZHar    A    G        0      0        2 
  16 chr16_13758090   Sample    A    G        0      0        2 
  16 chr16_13766123     AAsi    T    C        1      2        2 
  16 chr16_13766123     AKia    T    C        0      0        2 
  16 chr16_13766123     AOna    T    C        0      0        2 
  16 chr16_13766123     ASom    T    C        1      2        2 
  16 chr16_13766123     HCab    T    C        1      2        2 
  16 chr16_13766123     HPrz    T    C        1      2        2 
  16 chr16_13766123     ZBoe    T    C        0      0        2 
  16 chr16_13766123     ZGre    T    C        0      0        2 
  16 chr16_13766123     ZHar    T    C        0      0        2 
  16 chr16_13766123   Sample    T    C        1      2        2 
  16 chr16_13771374     AAsi    T    C        0      0        2 
  16 chr16_13771374     AKia    T    C        0      0        2 
  16 chr16_13771374     AOna    T    C        0      0        2 
  16 chr16_13771374     ASom    T    C        0      0        2 
  16 chr16_13771374     HCab    T    C        0      0        2 
  16 chr16_13771374     HPrz    T    C        0      0        2 
  16 chr16_13771374     ZBoe    T    C        0      0        2 
  16 chr16_13771374     ZGre    T    C        0      0        2 
  16 chr16_13771374     ZHar    T    C        1      2        2 
  16 chr16_13771374   Sample    T    C        0      0        2 
  16 chr16_13773076     AAsi    T    C        0      0        2 
  16 chr16_13773076     AKia    T    C        0      0        2 
  16 chr16_13773076     AOna    T    C        0      0        2 
  16 chr16_13773076     ASom    T    C        0      0        2 
  16 chr16_13773076     HCab    T    C        1      2        2 
  16 chr16_13773076     HPrz    T    C        1      2        2 
  16 chr16_13773076     ZBoe    T    C        0      0        2 
  16 chr16_13773076     ZGre    T    C        0      0        2 
  16 chr16_13773076     ZHar    T    C        0      0        2 
  16 chr16_13773076   Sample    T    C        0      0        2 
  16 chr16_13777099     AAsi    C    T        0      0        2 
  16 chr16_13777099     AKia    C    T        1      2        2 
  16 chr16_13777099     AOna    C    T        1      2        2 
  16 chr16_13777099     ASom    C    T        0      0        2 
  16 chr16_13777099     HCab    C    T        0      0        2 
  16 chr16_13777099     HPrz    C    T        0      0        2 
  16 chr16_13777099     ZBoe    C    T        0      0        2 
  16 chr16_13777099     ZGre    C    T        0      0        2 
  16 chr16_13777099     ZHar    C    T        0      0        2 
  16 chr16_13777099   Sample    C    T        0      0        2 
  16 chr16_13779812     AAsi    T    G        0      0        2 
  16 chr16_13779812     AKia    T    G        0      0        2 
  16 chr16_13779812     AOna    T    G        0      0        2 
  16 chr16_13779812     ASom    T    G        0      0        2 
  16 chr16_13779812     HCab    T    G        1      2        2 
  16 chr16_13779812     HPrz    T    G        1      2        2 
  16 chr16_13779812     ZBoe    T    G        0      0        2 
  16 chr16_13779812     ZGre    T    G        0      0        2 
  16 chr16_13779812     ZHar    T    G        0      0        2 
  16 chr16_13779812   Sample    T    G        0      0        2 
  16 chr16_13781973     AAsi    G    A        0      0        2 
  16 chr16_13781973     AKia    G    A        0      0        2 
  16 chr16_13781973     AOna    G    A        0      0        2 
  16 chr16_13781973     ASom    G    A        0      0        2 
  16 chr16_13781973     HCab    G    A        0      0        2 
  16 chr16_13781973     HPrz    G    A        0      0        2 
  16 chr16_13781973     ZBoe    G    A        1      2        2 
  16 chr16_13781973     ZGre    G    A        0      0        2 
  16 chr16_13781973     ZHar    G    A        1      2        2 
  16 chr16_13781973   Sample    G    A        0      0        2 
  16 chr16_13782929     AAsi    G    C        0      0        2 
  16 chr16_13782929     AKia    G    C        0      0        2 
  16 chr16_13782929     AOna    G    C        0      0        2 
  16 chr16_13782929     ASom    G    C        0      0        2 
  16 chr16_13782929     HCab    G    C      0.5      1        2 
  16 chr16_13782929     HPrz    G    C        0      0        2 
  16 chr16_13782929     ZBoe    G    C        0      0        2 
  16 chr16_13782929     ZGre    G    C        0      0        2 
  16 chr16_13782929     ZHar    G    C        0      0        2 
  16 chr16_13782929   Sample    G    C        0      0        2 
  16 chr16_13783282     AAsi    A    G        0      0        2 
  16 chr16_13783282     AKia    A    G        0      0        2 
  16 chr16_13783282     AOna    A    G        0      0        2 
  16 chr16_13783282     ASom    A    G        0      0        2 
  16 chr16_13783282     HCab    A    G        1      2        2 
  16 chr16_13783282     HPrz    A    G        1      2        2 
  16 chr16_13783282     ZBoe    A    G        0      0        2 
  16 chr16_13783282     ZGre    A    G        0      0        2 
  16 chr16_13783282     ZHar    A    G        0      0        2 
  16 chr16_13783282   Sample    A    G        0      0        2 
  16 chr16_13800933     AAsi    C    T        0      0        2 
  16 chr16_13800933     AKia    C    T        0      0        2 
  16 chr16_13800933     AOna    C    T        0      0        2 
  16 chr16_13800933     ASom    C    T        0      0        2 
  16 chr16_13800933     HCab    C    T        1      2        2 
  16 chr16_13800933     HPrz    C    T        1      2        2 
  16 chr16_13800933     ZBoe    C    T        0      0        2 
  16 chr16_13800933     ZGre    C    T        0      0        2 
  16 chr16_13800933     ZHar    C    T        0      0        2 
  16 chr16_13800933   Sample    C    T        0      0        2 
  16 chr16_13805376     AAsi    G    A        0      0        2 
  16 chr16_13805376     AKia    G    A        0      0        2 
  16 chr16_13805376     AOna    G    A        0      0        2 
  16 chr16_13805376     ASom    G    A        0      0        2 
  16 chr16_13805376     HCab    G    A        0      0        2 
  16 chr16_13805376     HPrz    G    A        0      0        2 
  16 chr16_13805376     ZBoe    G    A        0      0        2 
  16 chr16_13805376     ZGre    G    A      0.5      1        2 
  16 chr16_13805376     ZHar    G    A        0      0        2 
  16 chr16_13805376   Sample    G    A        0      0        2 
  16 chr16_13817076     AAsi    G    A        0      0        2 
  16 chr16_13817076     AKia    G    A      0.5      1        2 
  16 chr16_13817076     AOna    G    A        0      0        2 
  16 chr16_13817076     ASom    G    A        0      0        2 
  16 chr16_13817076     HCab    G    A        0      0        2 
  16 chr16_13817076     HPrz    G    A        0      0        2 
  16 chr16_13817076     ZBoe    G    A        0      0        2 
  16 chr16_13817076     ZGre    G    A        0      0        2 
  16 chr16_13817076     ZHar    G    A        0      0        2 
  16 chr16_13817076   Sample    G    A        0      0        2 
  16 chr16_13821233     AAsi    T    C        0      0        2 
  16 chr16_13821233     AKia    T    C        0      0        2 
  16 chr16_13821233     AOna    T    C        0      0        2 
  16 chr16_13821233     ASom    T    C        0      0        2 
  16 chr16_13821233     HCab    T    C        0      0        2 
  16 chr16_13821233     HPrz    T    C        0      0        2 
  16 chr16_13821233     ZBoe    T    C        0      0        2 
  16 chr16_13821233     ZGre    T    C      0.5      1        2 
  16 chr16_13821233     ZHar    T    C        0      0        2 
  16 chr16_13821233   Sample    T    C        0      0        2 
  16 chr16_13827392     AAsi    T    C        0      0        2 
  16 chr16_13827392     AKia    T    C        0      0        2 
  16 chr16_13827392     AOna    T    C        0      0        2 
  16 chr16_13827392     ASom    T    C        0      0        2 
  16 chr16_13827392     HCab    T    C        1      2        2 
  16 chr16_13827392     HPrz    T    C        1      2        2 
  16 chr16_13827392     ZBoe    T    C        0      0        2 
  16 chr16_13827392     ZGre    T    C        0      0        2 
  16 chr16_13827392     ZHar    T    C        0      0        2 
  16 chr16_13827392   Sample    T    C        0      0        2 
  16 chr16_13834831     AAsi    G    A        0      0        2 
  16 chr16_13834831     AKia    G    A        0      0        2 
  16 chr16_13834831     AOna    G    A        0      0        2 
  16 chr16_13834831     ASom    G    A        0      0        2 
  16 chr16_13834831     HCab    G    A        1      2        2 
  16 chr16_13834831     HPrz    G    A        1      2        2 
  16 chr16_13834831     ZBoe    G    A        0      0        2 
  16 chr16_13834831     ZGre    G    A        0      0        2 
  16 chr16_13834831     ZHar    G    A        0      0        2 
  16 chr16_13834831   Sample    G    A        0      0        2 
  16 chr16_13835108     AAsi    T    C        0      0        2 
  16 chr16_13835108     AKia    T    C        0      0        2 
  16 chr16_13835108     AOna    T    C        0      0        2 
  16 chr16_13835108     ASom    T    C        0      0        2 
  16 chr16_13835108     HCab    T    C      0.5      1        2 
  16 chr16_13835108     HPrz    T    C        0      0        2 
  16 chr16_13835108     ZBoe    T    C        0      0        2 
  16 chr16_13835108     ZGre    T    C        0      0        2 
  16 chr16_13835108     ZHar    T    C        0      0        2 
  16 chr16_13835108   Sample    T    C        0      0        2 
  16 chr16_13841254     AAsi    T    C        0      0        2 
  16 chr16_13841254     AKia    T    C        0      0        2 
  16 chr16_13841254     AOna    T    C        0      0        2 
  16 chr16_13841254     ASom    T    C        0      0        2 
  16 chr16_13841254     HCab    T    C        0      0        2 
  16 chr16_13841254     HPrz    T    C        0      0        2 
  16 chr16_13841254     ZBoe    T    C        0      0        2 
  16 chr16_13841254     ZGre    T    C        0      0        2 
  16 chr16_13841254     ZHar    T    C        1      2        2 
  16 chr16_13841254   Sample    T    C        0      0        2 
  16 chr16_13842264     AAsi    C    T        0      0        2 
  16 chr16_13842264     AKia    C    T        0      0        2 
  16 chr16_13842264     AOna    C    T        0      0        2 
  16 chr16_13842264     ASom    C    T        0      0        2 
  16 chr16_13842264     HCab    C    T        0      0        2 
  16 chr16_13842264     HPrz    C    T        0      0        2 
  16 chr16_13842264     ZBoe    C    T        0      0        2 
  16 chr16_13842264     ZGre    C    T        0      0        2 
  16 chr16_13842264     ZHar    C    T      0.5      1        2 
  16 chr16_13842264   Sample    C    T        0      0        2 
  16 chr16_13843299     AAsi    G    A        0      0        2 
  16 chr16_13843299     AKia    G    A        0      0        2 
  16 chr16_13843299     AOna    G    A        0      0        2 
  16 chr16_13843299     ASom    G    A        0      0        2 
  16 chr16_13843299     HCab    G    A        0      0        2 
  16 chr16_13843299     HPrz    G    A        0      0        2 
  16 chr16_13843299     ZBoe    G    A      0.5      1        2 
  16 chr16_13843299     ZGre    G    A        0      0        2 
  16 chr16_13843299     ZHar    G    A        0      0        2 
  16 chr16_13843299   Sample    G    A        0      0        2 
  16 chr16_13845928     AAsi    A    G        0      0        2 
  16 chr16_13845928     AKia    A    G        0      0        2 
  16 chr16_13845928     AOna    A    G        0      0        2 
  16 chr16_13845928     ASom    A    G        0      0        2 
  16 chr16_13845928     HCab    A    G        1      2        2 
  16 chr16_13845928     HPrz    A    G        1      2        2 
  16 chr16_13845928     ZBoe    A    G        0      0        2 
  16 chr16_13845928     ZGre    A    G        0      0        2 
  16 chr16_13845928     ZHar    A    G        0      0        2 
  16 chr16_13845928   Sample    A    G        0      0        2 
  16 chr16_13850739     AAsi    T    C        0      0        2 
  16 chr16_13850739     AKia    T    C        0      0        2 
  16 chr16_13850739     AOna    T    C      0.5      1        2 
  16 chr16_13850739     ASom    T    C        0      0        2 
  16 chr16_13850739     HCab    T    C        0      0        2 
  16 chr16_13850739     HPrz    T    C        0      0        2 
  16 chr16_13850739     ZBoe    T    C        0      0        2 
  16 chr16_13850739     ZGre    T    C        0      0        2 
  16 chr16_13850739     ZHar    T    C        0      0        2 
  16 chr16_13850739   Sample    T    C        0      0        2 
  16 chr16_13859560     AAsi    T    C        0      0        2 
  16 chr16_13859560     AKia    T    C        0      0        2 
  16 chr16_13859560     AOna    T    C        0      0        2 
  16 chr16_13859560     ASom    T    C        0      0        2 
  16 chr16_13859560     HCab    T    C        1      2        2 
  16 chr16_13859560     HPrz    T    C        1      2        2 
  16 chr16_13859560     ZBoe    T    C        0      0        2 
  16 chr16_13859560     ZGre    T    C        0      0        2 
  16 chr16_13859560     ZHar    T    C        0      0        2 
  16 chr16_13859560   Sample    T    C        0      0        2 
  16 chr16_13861790     AAsi    C    T        0      0        2 
  16 chr16_13861790     AKia    C    T        0      0        2 
  16 chr16_13861790     AOna    C    T        0      0        2 
  16 chr16_13861790     ASom    C    T        0      0        2 
  16 chr16_13861790     HCab    C    T        0      0        2 
  16 chr16_13861790     HPrz    C    T        0      0        2 
  16 chr16_13861790     ZBoe    C    T        0      0        2 
  16 chr16_13861790     ZGre    C    T        1      2        2 
  16 chr16_13861790     ZHar    C    T        0      0        2 
  16 chr16_13861790   Sample    C    T        0      0        2 
  16 chr16_13867438     AAsi    C    T        0      0        2 
  16 chr16_13867438     AKia    C    T        0      0        2 
  16 chr16_13867438     AOna    C    T        0      0        2 
  16 chr16_13867438     ASom    C    T        0      0        2 
  16 chr16_13867438     HCab    C    T        0      0        2 
  16 chr16_13867438     HPrz    C    T        0      0        2 
  16 chr16_13867438     ZBoe    C    T        0      0        2 
  16 chr16_13867438     ZGre    C    T        0      0        2 
  16 chr16_13867438     ZHar    C    T      0.5      1        2 
  16 chr16_13867438   Sample    C    T        0      0        2 
  16 chr16_13871452     AAsi    T    C        0      0        2 
  16 chr16_13871452     AKia    T    C        0      0        2 
  16 chr16_13871452     AOna    T    C        0      0        2 
  16 chr16_13871452     ASom    T    C        0      0        2 
  16 chr16_13871452     HCab    T    C        1      2        2 
  16 chr16_13871452     HPrz    T    C        1      2        2 
  16 chr16_13871452     ZBoe    T    C        0      0        2 
  16 chr16_13871452     ZGre    T    C        0      0        2 
  16 chr16_13871452     ZHar    T    C        0      0        2 
  16 chr16_13871452   Sample    T    C        0      0        2 
  16 chr16_13873999     AAsi    A    G        0      0        2 
  16 chr16_13873999     AKia    A    G        0      0        2 
  16 chr16_13873999     AOna    A    G        0      0        2 
  16 chr16_13873999     ASom    A    G        0      0        2 
  16 chr16_13873999     HCab    A    G        0      0        2 
  16 chr16_13873999     HPrz    A    G        0      0        2 
  16 chr16_13873999     ZBoe    A    G        0      0        2 
  16 chr16_13873999     ZGre    A    G        0      0        2 
  16 chr16_13873999     ZHar    A    G        1      2        2 
  16 chr16_13873999   Sample    A    G        0      0        2 
  16 chr16_13882412     AAsi    A    T        0      0        2 
  16 chr16_13882412     AKia    A    T        0      0        2 
  16 chr16_13882412     AOna    A    T        0      0        2 
  16 chr16_13882412     ASom    A    T        0      0        2 
  16 chr16_13882412     HCab    A    T        0      0        2 
  16 chr16_13882412     HPrz    A    T        0      0        2 
  16 chr16_13882412     ZBoe    A    T      0.5      1        2 
  16 chr16_13882412     ZGre    A    T        0      0        2 
  16 chr16_13882412     ZHar    A    T        0      0        2 
  16 chr16_13882412   Sample    A    T        0      0        2 
  16 chr16_13890173     AAsi    T    C        0      0        2 
  16 chr16_13890173     AKia    T    C        0      0        2 
  16 chr16_13890173     AOna    T    C        0      0        2 
  16 chr16_13890173     ASom    T    C        0      0        2 
  16 chr16_13890173     HCab    T    C        0      0        2 
  16 chr16_13890173     HPrz    T    C        0      0        2 
  16 chr16_13890173     ZBoe    T    C        0      0        2 
  16 chr16_13890173     ZGre    T    C        0      0        2 
  16 chr16_13890173     ZHar    T    C      0.5      1        2 
  16 chr16_13890173   Sample    T    C        0      0        2 
  16 chr16_13891837     AAsi    C    T        0      0        2 
  16 chr16_13891837     AKia    C    T        0      0        2 
  16 chr16_13891837     AOna    C    T        0      0        2 
  16 chr16_13891837     ASom    C    T        0      0        2 
  16 chr16_13891837     HCab    C    T        0      0        2 
  16 chr16_13891837     HPrz    C    T        0      0        2 
  16 chr16_13891837     ZBoe    C    T      0.5      1        2 
  16 chr16_13891837     ZGre    C    T        1      2        2 
  16 chr16_13891837     ZHar    C    T        0      0        2 
  16 chr16_13891837   Sample    C    T        0      0        2 
  16 chr16_13902709     AAsi    G    A        0      0        2 
  16 chr16_13902709     AKia    G    A        0      0        2 
  16 chr16_13902709     AOna    G    A        0      0        2 
  16 chr16_13902709     ASom    G    A      0.5      1        2 
  16 chr16_13902709     HCab    G    A        0      0        2 
  16 chr16_13902709     HPrz    G    A        0      0        2 
  16 chr16_13902709     ZBoe    G    A        0      0        2 
  16 chr16_13902709     ZGre    G    A        0      0        2 
  16 chr16_13902709     ZHar    G    A        0      0        2 
  16 chr16_13902709   Sample    G    A        0      0        2 
  16 chr16_13910018     AAsi    G    C        0      0        2 
  16 chr16_13910018     AKia    G    C        0      0        2 
  16 chr16_13910018     AOna    G    C        0      0        2 
  16 chr16_13910018     ASom    G    C        0      0        2 
  16 chr16_13910018     HCab    G    C      0.5      1        2 
  16 chr16_13910018     HPrz    G    C        0      0        2 
  16 chr16_13910018     ZBoe    G    C        0      0        2 
  16 chr16_13910018     ZGre    G    C        0      0        2 
  16 chr16_13910018     ZHar    G    C        0      0        2 
  16 chr16_13910018   Sample    G    C        0      0        2 
  16 chr16_13910494     AAsi    C    G        0      0        2 
  16 chr16_13910494     AKia    C    G        0      0        2 
  16 chr16_13910494     AOna    C    G        0      0        2 
  16 chr16_13910494     ASom    C    G        0      0        2 
  16 chr16_13910494     HCab    C    G      0.5      1        2 
  16 chr16_13910494     HPrz    C    G        0      0        2 
  16 chr16_13910494     ZBoe    C    G        0      0        2 
  16 chr16_13910494     ZGre    C    G        0      0        2 
  16 chr16_13910494     ZHar    C    G        0      0        2 
  16 chr16_13910494   Sample    C    G        0      0        2 
  16 chr16_13919809     AAsi    T    G        0      0        2 
  16 chr16_13919809     AKia    T    G        0      0        2 
  16 chr16_13919809     AOna    T    G        0      0        2 
  16 chr16_13919809     ASom    T    G        0      0        2 
  16 chr16_13919809     HCab    T    G        0      0        2 
  16 chr16_13919809     HPrz    T    G        0      0        2 
  16 chr16_13919809     ZBoe    T    G        0      0        2 
  16 chr16_13919809     ZGre    T    G        0      0        2 
  16 chr16_13919809     ZHar    T    G      0.5      1        2 
  16 chr16_13919809   Sample    T    G        0      0        2 
  16 chr16_13923117     AAsi    A    G        0      0        2 
  16 chr16_13923117     AKia    A    G        0      0        2 
  16 chr16_13923117     AOna    A    G        0      0        2 
  16 chr16_13923117     ASom    A    G        0      0        2 
  16 chr16_13923117     HCab    A    G        0      0        2 
  16 chr16_13923117     HPrz    A    G        0      0        2 
  16 chr16_13923117     ZBoe    A    G        0      0        2 
  16 chr16_13923117     ZGre    A    G        0      0        2 
  16 chr16_13923117     ZHar    A    G        1      2        2 
  16 chr16_13923117   Sample    A    G        0      0        2 
  16 chr16_13927343     AAsi    C    T        0      0        2 
  16 chr16_13927343     AKia    C    T      0.5      1        2 
  16 chr16_13927343     AOna    C    T        0      0        2 
  16 chr16_13927343     ASom    C    T        0      0        2 
  16 chr16_13927343     HCab    C    T        0      0        2 
  16 chr16_13927343     HPrz    C    T        0      0        2 
  16 chr16_13927343     ZBoe    C    T        0      0        2 
  16 chr16_13927343     ZGre    C    T        0      0        2 
  16 chr16_13927343     ZHar    C    T        0      0        2 
  16 chr16_13927343   Sample    C    T        0      0        2 
  16 chr16_13927403     AAsi    C    T        0      0        2 
  16 chr16_13927403     AKia    C    T        0      0        2 
  16 chr16_13927403     AOna    C    T        0      0        2 
  16 chr16_13927403     ASom    C    T        0      0        2 
  16 chr16_13927403     HCab    C    T        1      2        2 
  16 chr16_13927403     HPrz    C    T        1      2        2 
  16 chr16_13927403     ZBoe    C    T        0      0        2 
  16 chr16_13927403     ZGre    C    T        0      0        2 
  16 chr16_13927403     ZHar    C    T        0      0        2 
  16 chr16_13927403   Sample    C    T        0      0        2 
  16 chr16_13929675     AAsi    C    T        0      0        2 
  16 chr16_13929675     AKia    C    T      0.5      1        2 
  16 chr16_13929675     AOna    C    T        0      0        2 
  16 chr16_13929675     ASom    C    T        0      0        2 
  16 chr16_13929675     HCab    C    T        0      0        2 
  16 chr16_13929675     HPrz    C    T        0      0        2 
  16 chr16_13929675     ZBoe    C    T        0      0        2 
  16 chr16_13929675     ZGre    C    T        0      0        2 
  16 chr16_13929675     ZHar    C    T        0      0        2 
  16 chr16_13929675   Sample    C    T        0      0        2 
  16 chr16_13939607     AAsi    G    A        0      0        2 
  16 chr16_13939607     AKia    G    A        0      0        2 
  16 chr16_13939607     AOna    G    A        0      0        2 
  16 chr16_13939607     ASom    G    A        0      0        2 
  16 chr16_13939607     HCab    G    A        1      2        2 
  16 chr16_13939607     HPrz    G    A      0.5      1        2 
  16 chr16_13939607     ZBoe    G    A        0      0        2 
  16 chr16_13939607     ZGre    G    A        0      0        2 
  16 chr16_13939607     ZHar    G    A        0      0        2 
  16 chr16_13939607   Sample    G    A        0      0        2 
  16 chr16_13946564     AAsi    T    G        0      0        2 
  16 chr16_13946564     AKia    T    G        0      0        2 
  16 chr16_13946564     AOna    T    G      0.5      1        2 
  16 chr16_13946564     ASom    T    G        0      0        2 
  16 chr16_13946564     HCab    T    G        0      0        2 
  16 chr16_13946564     HPrz    T    G        0      0        2 
  16 chr16_13946564     ZBoe    T    G        0      0        2 
  16 chr16_13946564     ZGre    T    G        0      0        2 
  16 chr16_13946564     ZHar    T    G        0      0        2 
  16 chr16_13946564   Sample    T    G        0      0        2 
  16 chr16_13949615     AAsi    C    T        0      0        2 
  16 chr16_13949615     AKia    C    T        0      0        2 
  16 chr16_13949615     AOna    C    T      0.5      1        2 
  16 chr16_13949615     ASom    C    T        0      0        2 
  16 chr16_13949615     HCab    C    T        0      0        2 
  16 chr16_13949615     HPrz    C    T        0      0        2 
  16 chr16_13949615     ZBoe    C    T        0      0        2 
  16 chr16_13949615     ZGre    C    T        0      0        2 
  16 chr16_13949615     ZHar    C    T        0      0        2 
  16 chr16_13949615   Sample    C    T        0      0        2 
  16 chr16_13954435     AAsi    T    A        0      0        2 
  16 chr16_13954435     AKia    T    A        0      0        2 
  16 chr16_13954435     AOna    T    A        0      0        2 
  16 chr16_13954435     ASom    T    A        0      0        2 
  16 chr16_13954435     HCab    T    A        1      2        2 
  16 chr16_13954435     HPrz    T    A        1      2        2 
  16 chr16_13954435     ZBoe    T    A        0      0        2 
  16 chr16_13954435     ZGre    T    A        0      0        2 
  16 chr16_13954435     ZHar    T    A        0      0        2 
  16 chr16_13954435   Sample    T    A        0      0        2 
  16 chr16_13959367     AAsi    A    C        0      0        2 
  16 chr16_13959367     AKia    A    C      0.5      1        2 
  16 chr16_13959367     AOna    A    C        0      0        2 
  16 chr16_13959367     ASom    A    C        0      0        2 
  16 chr16_13959367     HCab    A    C        1      2        2 
  16 chr16_13959367     HPrz    A    C        1      2        2 
  16 chr16_13959367     ZBoe    A    C        1      2        2 
  16 chr16_13959367     ZGre    A    C        1      2        2 
  16 chr16_13959367     ZHar    A    C        0      0        2 
  16 chr16_13959367   Sample    A    C        0      0        2 
  16 chr16_13965923     AAsi    G    A        0      0        2 
  16 chr16_13965923     AKia    G    A        0      0        2 
  16 chr16_13965923     AOna    G    A        0      0        2 
  16 chr16_13965923     ASom    G    A        0      0        2 
  16 chr16_13965923     HCab    G    A        0      0        2 
  16 chr16_13965923     HPrz    G    A        0      0        2 
  16 chr16_13965923     ZBoe    G    A      0.5      1        2 
  16 chr16_13965923     ZGre    G    A        0      0        2 
  16 chr16_13965923     ZHar    G    A        0      0        2 
  16 chr16_13965923   Sample    G    A        0      0        2 
  16 chr16_13968983     AAsi    T    C        0      0        2 
  16 chr16_13968983     AKia    T    C        0      0        2 
  16 chr16_13968983     AOna    T    C        0      0        2 
  16 chr16_13968983     ASom    T    C        0      0        2 
  16 chr16_13968983     HCab    T    C        1      2        2 
  16 chr16_13968983     HPrz    T    C        1      2        2 
  16 chr16_13968983     ZBoe    T    C        0      0        2 
  16 chr16_13968983     ZGre    T    C        0      0        2 
  16 chr16_13968983     ZHar    T    C        0      0        2 
  16 chr16_13968983   Sample    T    C        0      0        2 
  16 chr16_13972956     AAsi    A    C        0      0        2 
  16 chr16_13972956     AKia    A    C        0      0        2 
  16 chr16_13972956     AOna    A    C        0      0        2 
  16 chr16_13972956     ASom    A    C        0      0        2 
  16 chr16_13972956     HCab    A    C      0.5      1        2 
  16 chr16_13972956     HPrz    A    C        0      0        2 
  16 chr16_13972956     ZBoe    A    C        0      0        2 
  16 chr16_13972956     ZGre    A    C        0      0        2 
  16 chr16_13972956     ZHar    A    C        0      0        2 
  16 chr16_13972956   Sample    A    C        0      0        2 
  16 chr16_13975095     AAsi    C    T        0      0        2 
  16 chr16_13975095     AKia    C    T        0      0        2 
  16 chr16_13975095     AOna    C    T        0      0        2 
  16 chr16_13975095     ASom    C    T        1      2        2 
  16 chr16_13975095     HCab    C    T        0      0        2 
  16 chr16_13975095     HPrz    C    T        0      0        2 
  16 chr16_13975095     ZBoe    C    T        0      0        2 
  16 chr16_13975095     ZGre    C    T        0      0        2 
  16 chr16_13975095     ZHar    C    T        0      0        2 
  16 chr16_13975095   Sample    C    T        0      0        2 
  16 chr16_14004910     AAsi    T    C        0      0        2 
  16 chr16_14004910     AKia    T    C        0      0        2 
  16 chr16_14004910     AOna    T    C        0      0        2 
  16 chr16_14004910     ASom    T    C        0      0        2 
  16 chr16_14004910     HCab    T    C        0      0        2 
  16 chr16_14004910     HPrz    T    C      0.5      1        2 
  16 chr16_14004910     ZBoe    T    C        0      0        2 
  16 chr16_14004910     ZGre    T    C        0      0        2 
  16 chr16_14004910     ZHar    T    C        0      0        2 
  16 chr16_14004910   Sample    T    C        0      0        2 
  16 chr16_14005270     AAsi    G    A        0      0        2 
  16 chr16_14005270     AKia    G    A        0      0        2 
  16 chr16_14005270     AOna    G    A        0      0        2 
  16 chr16_14005270     ASom    G    A        0      0        2 
  16 chr16_14005270     HCab    G    A        1      2        2 
  16 chr16_14005270     HPrz    G    A        1      2        2 
  16 chr16_14005270     ZBoe    G    A        0      0        2 
  16 chr16_14005270     ZGre    G    A        0      0        2 
  16 chr16_14005270     ZHar    G    A        0      0        2 
  16 chr16_14005270   Sample    G    A        0      0        2 
  16 chr16_14016491     AAsi    C    T        0      0        2 
  16 chr16_14016491     AKia    C    T        0      0        2 
  16 chr16_14016491     AOna    C    T        0      0        2 
  16 chr16_14016491     ASom    C    T        0      0        2 
  16 chr16_14016491     HCab    C    T        0      0        2 
  16 chr16_14016491     HPrz    C    T      0.5      1        2 
  16 chr16_14016491     ZBoe    C    T        0      0        2 
  16 chr16_14016491     ZGre    C    T        0      0        2 
  16 chr16_14016491     ZHar    C    T      0.5      1        2 
  16 chr16_14016491   Sample    C    T        0      0        2 
  16 chr16_14017066     AAsi    C    G        1      2        2 
  16 chr16_14017066     AKia    C    G        0      0        2 
  16 chr16_14017066     AOna    C    G        0      0        2 
  16 chr16_14017066     ASom    C    G        1      2        2 
  16 chr16_14017066     HCab    C    G        0      0        2 
  16 chr16_14017066     HPrz    C    G        0      0        2 
  16 chr16_14017066     ZBoe    C    G        0      0        2 
  16 chr16_14017066     ZGre    C    G        0      0        2 
  16 chr16_14017066     ZHar    C    G        0      0        2 
  16 chr16_14017066   Sample    C    G        1      2        2 
  16 chr16_14017975     AAsi    G    A        0      0        2 
  16 chr16_14017975     AKia    G    A        0      0        2 
  16 chr16_14017975     AOna    G    A        0      0        2 
  16 chr16_14017975     ASom    G    A        0      0        2 
  16 chr16_14017975     HCab    G    A        0      0        2 
  16 chr16_14017975     HPrz    G    A        0      0        2 
  16 chr16_14017975     ZBoe    G    A        0      0        2 
  16 chr16_14017975     ZGre    G    A        0      0        2 
  16 chr16_14017975     ZHar    G    A        1      2        2 
  16 chr16_14017975   Sample    G    A        0      0        2 
  16 chr16_14028882     AAsi    T    C        1      2        2 
  16 chr16_14028882     AKia    T    C        0      0        2 
  16 chr16_14028882     AOna    T    C      0.5      1        2 
  16 chr16_14028882     ASom    T    C        1      2        2 
  16 chr16_14028882     HCab    T    C        0      0        2 
  16 chr16_14028882     HPrz    T    C        0      0        2 
  16 chr16_14028882     ZBoe    T    C        0      0        2 
  16 chr16_14028882     ZGre    T    C        0      0        2 
  16 chr16_14028882     ZHar    T    C        0      0        2 
  16 chr16_14028882   Sample    T    C        1      2        2 
  16 chr16_14033189     AAsi    C    G        0      0        2 
  16 chr16_14033189     AKia    C    G        0      0        2 
  16 chr16_14033189     AOna    C    G        0      0        2 
  16 chr16_14033189     ASom    C    G        0      0        2 
  16 chr16_14033189     HCab    C    G      0.5      1        2 
  16 chr16_14033189     HPrz    C    G        0      0        2 
  16 chr16_14033189     ZBoe    C    G        0      0        2 
  16 chr16_14033189     ZGre    C    G        0      0        2 
  16 chr16_14033189     ZHar    C    G        0      0        2 
  16 chr16_14033189   Sample    C    G        0      0        2 
  16 chr16_14039752     AAsi    C    T        0      0        2 
  16 chr16_14039752     AKia    C    T        0      0        2 
  16 chr16_14039752     AOna    C    T        0      0        2 
  16 chr16_14039752     ASom    C    T        0      0        2 
  16 chr16_14039752     HCab    C    T        1      2        2 
  16 chr16_14039752     HPrz    C    T        0      0        2 
  16 chr16_14039752     ZBoe    C    T        0      0        2 
  16 chr16_14039752     ZGre    C    T        0      0        2 
  16 chr16_14039752     ZHar    C    T        0      0        2 
  16 chr16_14039752   Sample    C    T        0      0        2 
  16 chr16_14060564     AAsi    G    A        0      0        2 
  16 chr16_14060564     AKia    G    A      0.5      1        2 
  16 chr16_14060564     AOna    G    A        0      0        2 
  16 chr16_14060564     ASom    G    A        0      0        2 
  16 chr16_14060564     HCab    G    A        0      0        2 
  16 chr16_14060564     HPrz    G    A        0      0        2 
  16 chr16_14060564     ZBoe    G    A        0      0        2 
  16 chr16_14060564     ZGre    G    A        0      0        2 
  16 chr16_14060564     ZHar    G    A        0      0        2 
  16 chr16_14060564   Sample    G    A        0      0        2 
  16 chr16_14066832     AAsi    C    A        0      0        2 
  16 chr16_14066832     AKia    C    A        0      0        2 
  16 chr16_14066832     AOna    C    A        0      0        2 
  16 chr16_14066832     ASom    C    A        0      0        2 
  16 chr16_14066832     HCab    C    A        1      2        2 
  16 chr16_14066832     HPrz    C    A        0      0        2 
  16 chr16_14066832     ZBoe    C    A        0      0        2 
  16 chr16_14066832     ZGre    C    A        0      0        2 
  16 chr16_14066832     ZHar    C    A        0      0        2 
  16 chr16_14066832   Sample    C    A        0      0        2 
  16 chr16_14078400     AAsi    G    T        0      0        2 
  16 chr16_14078400     AKia    G    T        0      0        2 
  16 chr16_14078400     AOna    G    T        0      0        2 
  16 chr16_14078400     ASom    G    T        0      0        2 
  16 chr16_14078400     HCab    G    T        0      0        2 
  16 chr16_14078400     HPrz    G    T        0      0        2 
  16 chr16_14078400     ZBoe    G    T        0      0        2 
  16 chr16_14078400     ZGre    G    T        0      0        2 
  16 chr16_14078400     ZHar    G    T      0.5      1        2 
  16 chr16_14078400   Sample    G    T        0      0        2 
  16 chr16_14079466     AAsi    G    T        0      0        2 
  16 chr16_14079466     AKia    G    T        0      0        2 
  16 chr16_14079466     AOna    G    T        0      0        2 
  16 chr16_14079466     ASom    G    T        0      0        2 
  16 chr16_14079466     HCab    G    T      0.5      1        2 
  16 chr16_14079466     HPrz    G    T      0.5      1        2 
  16 chr16_14079466     ZBoe    G    T        0      0        2 
  16 chr16_14079466     ZGre    G    T        0      0        2 
  16 chr16_14079466     ZHar    G    T        0      0        2 
  16 chr16_14079466   Sample    G    T        0      0        2 
  16 chr16_14085379     AAsi    T    C        0      0        2 
  16 chr16_14085379     AKia    T    C        0      0        2 
  16 chr16_14085379     AOna    T    C        0      0        2 
  16 chr16_14085379     ASom    T    C        0      0        2 
  16 chr16_14085379     HCab    T    C        0      0        2 
  16 chr16_14085379     HPrz    T    C      0.5      1        2 
  16 chr16_14085379     ZBoe    T    C        0      0        2 
  16 chr16_14085379     ZGre    T    C        0      0        2 
  16 chr16_14085379     ZHar    T    C        0      0        2 
  16 chr16_14085379   Sample    T    C        0      0        2 
  16 chr16_14087003     AAsi    G    T        0      0        2 
  16 chr16_14087003     AKia    G    T      0.5      1        2 
  16 chr16_14087003     AOna    G    T        0      0        2 
  16 chr16_14087003     ASom    G    T        0      0        2 
  16 chr16_14087003     HCab    G    T        0      0        2 
  16 chr16_14087003     HPrz    G    T        0      0        2 
  16 chr16_14087003     ZBoe    G    T        0      0        2 
  16 chr16_14087003     ZGre    G    T        0      0        2 
  16 chr16_14087003     ZHar    G    T        0      0        2 
  16 chr16_14087003   Sample    G    T        0      0        2 
  16 chr16_14087848     AAsi    C    T        0      0        2 
  16 chr16_14087848     AKia    C    T        0      0        2 
  16 chr16_14087848     AOna    C    T        0      0        2 
  16 chr16_14087848     ASom    C    T        0      0        2 
  16 chr16_14087848     HCab    C    T        0      0        2 
  16 chr16_14087848     HPrz    C    T        0      0        2 
  16 chr16_14087848     ZBoe    C    T        0      0        2 
  16 chr16_14087848     ZGre    C    T      0.5      1        2 
  16 chr16_14087848     ZHar    C    T        0      0        2 
  16 chr16_14087848   Sample    C    T        0      0        2 
  16 chr16_14090355     AAsi    A    G        0      0        2 
  16 chr16_14090355     AKia    A    G        0      0        2 
  16 chr16_14090355     AOna    A    G        0      0        2 
  16 chr16_14090355     ASom    A    G      0.5      1        2 
  16 chr16_14090355     HCab    A    G        0      0        2 
  16 chr16_14090355     HPrz    A    G        0      0        2 
  16 chr16_14090355     ZBoe    A    G        0      0        2 
  16 chr16_14090355     ZGre    A    G        0      0        2 
  16 chr16_14090355     ZHar    A    G        0      0        2 
  16 chr16_14090355   Sample    A    G        0      0        2 
  16 chr16_14097678     AAsi    G    A        0      0        2 
  16 chr16_14097678     AKia    G    A        0      0        2 
  16 chr16_14097678     AOna    G    A      0.5      1        2 
  16 chr16_14097678     ASom    G    A        0      0        2 
  16 chr16_14097678     HCab    G    A        0      0        2 
  16 chr16_14097678     HPrz    G    A        0      0        2 
  16 chr16_14097678     ZBoe    G    A        0      0        2 
  16 chr16_14097678     ZGre    G    A        0      0        2 
  16 chr16_14097678     ZHar    G    A        0      0        2 
  16 chr16_14097678   Sample    G    A        0      0        2 
  16 chr16_14101589     AAsi    G    A        0      0        2 
  16 chr16_14101589     AKia    G    A        0      0        2 
  16 chr16_14101589     AOna    G    A        0      0        2 
  16 chr16_14101589     ASom    G    A        0      0        2 
  16 chr16_14101589     HCab    G    A        1      2        2 
  16 chr16_14101589     HPrz    G    A      0.5      1        2 
  16 chr16_14101589     ZBoe    G    A        0      0        2 
  16 chr16_14101589     ZGre    G    A        0      0        2 
  16 chr16_14101589     ZHar    G    A        0      0        2 
  16 chr16_14101589   Sample    G    A        0      0        2 
  16 chr16_14108853     AAsi    T    C      0.5      1        2 
  16 chr16_14108853     AKia    T    C        0      0        2 
  16 chr16_14108853     AOna    T    C        0      0        2 
  16 chr16_14108853     ASom    T    C        0      0        2 
  16 chr16_14108853     HCab    T    C        0      0        2 
  16 chr16_14108853     HPrz    T    C        0      0        2 
  16 chr16_14108853     ZBoe    T    C        0      0        2 
  16 chr16_14108853     ZGre    T    C        0      0        2 
  16 chr16_14108853     ZHar    T    C        0      0        2 
  16 chr16_14108853   Sample    T    C        0      0        2 
  16 chr16_14121996     AAsi    A    C        0      0        2 
  16 chr16_14121996     AKia    A    C        0      0        2 
  16 chr16_14121996     AOna    A    C        0      0        2 
  16 chr16_14121996     ASom    A    C        0      0        2 
  16 chr16_14121996     HCab    A    C      0.5      1        2 
  16 chr16_14121996     HPrz    A    C        0      0        2 
  16 chr16_14121996     ZBoe    A    C        0      0        2 
  16 chr16_14121996     ZGre    A    C        0      0        2 
  16 chr16_14121996     ZHar    A    C        0      0        2 
  16 chr16_14121996   Sample    A    C        0      0        2 
  16 chr16_14140685     AAsi    C    A        0      0        2 
  16 chr16_14140685     AKia    C    A        0      0        2 
  16 chr16_14140685     AOna    C    A        0      0        2 
  16 chr16_14140685     ASom    C    A        0      0        2 
  16 chr16_14140685     HCab    C    A        0      0        2 
  16 chr16_14140685     HPrz    C    A        0      0        2 
  16 chr16_14140685     ZBoe    C    A      0.5      1        2 
  16 chr16_14140685     ZGre    C    A        0      0        2 
  16 chr16_14140685     ZHar    C    A        0      0        2 
  16 chr16_14140685   Sample    C    A        0      0        2 
  16 chr16_14141558     AAsi    C    T        0      0        2 
  16 chr16_14141558     AKia    C    T        0      0        2 
  16 chr16_14141558     AOna    C    T        0      0        2 
  16 chr16_14141558     ASom    C    T        0      0        2 
  16 chr16_14141558     HCab    C    T        0      0        2 
  16 chr16_14141558     HPrz    C    T        0      0        2 
  16 chr16_14141558     ZBoe    C    T      0.5      1        2 
  16 chr16_14141558     ZGre    C    T        0      0        2 
  16 chr16_14141558     ZHar    C    T        0      0        2 
  16 chr16_14141558   Sample    C    T        0      0        2 
  16 chr16_14144875     AAsi    A    G        0      0        2 
  16 chr16_14144875     AKia    A    G      0.5      1        2 
  16 chr16_14144875     AOna    A    G        0      0        2 
  16 chr16_14144875     ASom    A    G        0      0        2 
  16 chr16_14144875     HCab    A    G        0      0        2 
  16 chr16_14144875     HPrz    A    G        0      0        2 
  16 chr16_14144875     ZBoe    A    G        0      0        2 
  16 chr16_14144875     ZGre    A    G        0      0        2 
  16 chr16_14144875     ZHar    A    G        0      0        2 
  16 chr16_14144875   Sample    A    G        0      0        2 
  16 chr16_14150954     AAsi    G    A        0      0        2 
  16 chr16_14150954     AKia    G    A        0      0        2 
  16 chr16_14150954     AOna    G    A        0      0        2 
  16 chr16_14150954     ASom    G    A        0      0        2 
  16 chr16_14150954     HCab    G    A        0      0        2 
  16 chr16_14150954     HPrz    G    A        0      0        2 
  16 chr16_14150954     ZBoe    G    A      0.5      1        2 
  16 chr16_14150954     ZGre    G    A        0      0        2 
  16 chr16_14150954     ZHar    G    A        0      0        2 
  16 chr16_14150954   Sample    G    A        0      0        2 
  16 chr16_14153204     AAsi    T    C        0      0        2 
  16 chr16_14153204     AKia    T    C        1      2        2 
  16 chr16_14153204     AOna    T    C        1      2        2 
  16 chr16_14153204     ASom    T    C        0      0        2 
  16 chr16_14153204     HCab    T    C        0      0        2 
  16 chr16_14153204     HPrz    T    C        0      0        2 
  16 chr16_14153204     ZBoe    T    C      0.5      1        2 
  16 chr16_14153204     ZGre    T    C        0      0        2 
  16 chr16_14153204     ZHar    T    C        0      0        2 
  16 chr16_14153204   Sample    T    C        0      0        2 
  16 chr16_14153395     AAsi    A    G        0      0        2 
  16 chr16_14153395     AKia    A    G        0      0        2 
  16 chr16_14153395     AOna    A    G        0      0        2 
  16 chr16_14153395     ASom    A    G        0      0        2 
  16 chr16_14153395     HCab    A    G        0      0        2 
  16 chr16_14153395     HPrz    A    G        0      0        2 
  16 chr16_14153395     ZBoe    A    G        0      0        2 
  16 chr16_14153395     ZGre    A    G        0      0        2 
  16 chr16_14153395     ZHar    A    G        1      2        2 
  16 chr16_14153395   Sample    A    G        0      0        2 
  16 chr16_14153552     AAsi    G    C        0      0        2 
  16 chr16_14153552     AKia    G    C        1      2        2 
  16 chr16_14153552     AOna    G    C        1      2        2 
  16 chr16_14153552     ASom    G    C        0      0        2 
  16 chr16_14153552     HCab    G    C        1      2        2 
  16 chr16_14153552     HPrz    G    C        1      2        2 
  16 chr16_14153552     ZBoe    G    C      0.5      1        2 
  16 chr16_14153552     ZGre    G    C        0      0        2 
  16 chr16_14153552     ZHar    G    C        0      0        2 
  16 chr16_14153552   Sample    G    C        0      0        2 
  16 chr16_14171861     AAsi    A    G        0      0        2 
  16 chr16_14171861     AKia    A    G        0      0        2 
  16 chr16_14171861     AOna    A    G        0      0        2 
  16 chr16_14171861     ASom    A    G      0.5      1        2 
  16 chr16_14171861     HCab    A    G        0      0        2 
  16 chr16_14171861     HPrz    A    G        0      0        2 
  16 chr16_14171861     ZBoe    A    G        0      0        2 
  16 chr16_14171861     ZGre    A    G        0      0        2 
  16 chr16_14171861     ZHar    A    G        0      0        2 
  16 chr16_14171861   Sample    A    G        0      0        2 
  16 chr16_14176735     AAsi    T    C        0      0        2 
  16 chr16_14176735     AKia    T    C        0      0        2 
  16 chr16_14176735     AOna    T    C        0      0        2 
  16 chr16_14176735     ASom    T    C        0      0        2 
  16 chr16_14176735     HCab    T    C      0.5      1        2 
  16 chr16_14176735     HPrz    T    C      0.5      1        2 
  16 chr16_14176735     ZBoe    T    C        0      0        2 
  16 chr16_14176735     ZGre    T    C        0      0        2 
  16 chr16_14176735     ZHar    T    C        0      0        2 
  16 chr16_14176735   Sample    T    C        0      0        2 
  16 chr16_14187606     AAsi    C    A        0      0        2 
  16 chr16_14187606     AKia    C    A      0.5      1        2 
  16 chr16_14187606     AOna    C    A        0      0        2 
  16 chr16_14187606     ASom    C    A        0      0        2 
  16 chr16_14187606     HCab    C    A        0      0        2 
  16 chr16_14187606     HPrz    C    A        0      0        2 
  16 chr16_14187606     ZBoe    C    A        0      0        2 
  16 chr16_14187606     ZGre    C    A        0      0        2 
  16 chr16_14187606     ZHar    C    A        0      0        2 
  16 chr16_14187606   Sample    C    A        0      0        2 
  16 chr16_14189470     AAsi    G    A        0      0        2 
  16 chr16_14189470     AKia    G    A        0      0        2 
  16 chr16_14189470     AOna    G    A      0.5      1        2 
  16 chr16_14189470     ASom    G    A        0      0        2 
  16 chr16_14189470     HCab    G    A        0      0        2 
  16 chr16_14189470     HPrz    G    A        0      0        2 
  16 chr16_14189470     ZBoe    G    A        0      0        2 
  16 chr16_14189470     ZGre    G    A        0      0        2 
  16 chr16_14189470     ZHar    G    A        0      0        2 
  16 chr16_14189470   Sample    G    A        0      0        2 
  16 chr16_14189698     AAsi    T    C        0      0        2 
  16 chr16_14189698     AKia    T    C        0      0        2 
  16 chr16_14189698     AOna    T    C        0      0        2 
  16 chr16_14189698     ASom    T    C        0      0        2 
  16 chr16_14189698     HCab    T    C        0      0        2 
  16 chr16_14189698     HPrz    T    C        0      0        2 
  16 chr16_14189698     ZBoe    T    C      0.5      1        2 
  16 chr16_14189698     ZGre    T    C      0.5      1        2 
  16 chr16_14189698     ZHar    T    C        1      2        2 
  16 chr16_14189698   Sample    T    C        0      0        2 
  16 chr16_14190767     AAsi    A    G        0      0        2 
  16 chr16_14190767     AKia    A    G        0      0        2 
  16 chr16_14190767     AOna    A    G        0      0        2 
  16 chr16_14190767     ASom    A    G        0      0        2 
  16 chr16_14190767     HCab    A    G        0      0        2 
  16 chr16_14190767     HPrz    A    G        0      0        2 
  16 chr16_14190767     ZBoe    A    G        0      0        2 
  16 chr16_14190767     ZGre    A    G      0.5      1        2 
  16 chr16_14190767     ZHar    A    G        0      0        2 
  16 chr16_14190767   Sample    A    G        0      0        2 
  16 chr16_14205532     AAsi    A    G        0      0        2 
  16 chr16_14205532     AKia    A    G        0      0        2 
  16 chr16_14205532     AOna    A    G        0      0        2 
  16 chr16_14205532     ASom    A    G        0      0        2 
  16 chr16_14205532     HCab    A    G        1      2        2 
  16 chr16_14205532     HPrz    A    G        1      2        2 
  16 chr16_14205532     ZBoe    A    G        0      0        2 
  16 chr16_14205532     ZGre    A    G        0      0        2 
  16 chr16_14205532     ZHar    A    G        0      0        2 
  16 chr16_14205532   Sample    A    G        0      0        2 
  16 chr16_14215672     AAsi    C    T        0      0        2 
  16 chr16_14215672     AKia    C    T        0      0        2 
  16 chr16_14215672     AOna    C    T      0.5      1        2 
  16 chr16_14215672     ASom    C    T        0      0        2 
  16 chr16_14215672     HCab    C    T        0      0        2 
  16 chr16_14215672     HPrz    C    T        0      0        2 
  16 chr16_14215672     ZBoe    C    T        0      0        2 
  16 chr16_14215672     ZGre    C    T        0      0        2 
  16 chr16_14215672     ZHar    C    T        0      0        2 
  16 chr16_14215672   Sample    C    T        0      0        2 
  16 chr16_14220563     AAsi    A    G        0      0        2 
  16 chr16_14220563     AKia    A    G        0      0        2 
  16 chr16_14220563     AOna    A    G        0      0        2 
  16 chr16_14220563     ASom    A    G        0      0        2 
  16 chr16_14220563     HCab    A    G      0.5      1        2 
  16 chr16_14220563     HPrz    A    G      0.5      1        2 
  16 chr16_14220563     ZBoe    A    G        0      0        2 
  16 chr16_14220563     ZGre    A    G        0      0        2 
  16 chr16_14220563     ZHar    A    G        0      0        2 
  16 chr16_14220563   Sample    A    G        0      0        2 
  16 chr16_14225203     AAsi    G    A        0      0        2 
  16 chr16_14225203     AKia    G    A        0      0        2 
  16 chr16_14225203     AOna    G    A        0      0        2 
  16 chr16_14225203     ASom    G    A        0      0        2 
  16 chr16_14225203     HCab    G    A      0.5      1        2 
  16 chr16_14225203     HPrz    G    A      0.5      1        2 
  16 chr16_14225203     ZBoe    G    A        0      0        2 
  16 chr16_14225203     ZGre    G    A        0      0        2 
  16 chr16_14225203     ZHar    G    A        0      0        2 
  16 chr16_14225203   Sample    G    A        0      0        2 
  16 chr16_14231273     AAsi    G    T        0      0        2 
  16 chr16_14231273     AKia    G    T        0      0        2 
  16 chr16_14231273     AOna    G    T        0      0        2 
  16 chr16_14231273     ASom    G    T        0      0        2 
  16 chr16_14231273     HCab    G    T        0      0        2 
  16 chr16_14231273     HPrz    G    T      0.5      1        2 
  16 chr16_14231273     ZBoe    G    T        0      0        2 
  16 chr16_14231273     ZGre    G    T        0      0        2 
  16 chr16_14231273     ZHar    G    T        0      0        2 
  16 chr16_14231273   Sample    G    T        0      0        2 
  16 chr16_14235668     AAsi    C    T        0      0        2 
  16 chr16_14235668     AKia    C    T        0      0        2 
  16 chr16_14235668     AOna    C    T        0      0        2 
  16 chr16_14235668     ASom    C    T      0.5      1        2 
  16 chr16_14235668     HCab    C    T        0      0        2 
  16 chr16_14235668     HPrz    C    T        0      0        2 
  16 chr16_14235668     ZBoe    C    T        0      0        2 
  16 chr16_14235668     ZGre    C    T        0      0        2 
  16 chr16_14235668     ZHar    C    T        0      0        2 
  16 chr16_14235668   Sample    C    T        0      0        2 
  16 chr16_14236102     AAsi    A    G        0      0        2 
  16 chr16_14236102     AKia    A    G        0      0        2 
  16 chr16_14236102     AOna    A    G        0      0        2 
  16 chr16_14236102     ASom    A    G        0      0        2 
  16 chr16_14236102     HCab    A    G        1      2        2 
  16 chr16_14236102     HPrz    A    G        1      2        2 
  16 chr16_14236102     ZBoe    A    G        0      0        2 
  16 chr16_14236102     ZGre    A    G        0      0        2 
  16 chr16_14236102     ZHar    A    G        0      0        2 
  16 chr16_14236102   Sample    A    G        0      0        2 
  16 chr16_14239526     AAsi    G    A        0      0        2 
  16 chr16_14239526     AKia    G    A        0      0        2 
  16 chr16_14239526     AOna    G    A        0      0        2 
  16 chr16_14239526     ASom    G    A        0      0        2 
  16 chr16_14239526     HCab    G    A        0      0        2 
  16 chr16_14239526     HPrz    G    A        0      0        2 
  16 chr16_14239526     ZBoe    G    A      0.5      1        2 
  16 chr16_14239526     ZGre    G    A        0      0        2 
  16 chr16_14239526     ZHar    G    A        0      0        2 
  16 chr16_14239526   Sample    G    A        0      0        2 
  16 chr16_14243150     AAsi    C    A        0      0        2 
  16 chr16_14243150     AKia    C    A        0      0        2 
  16 chr16_14243150     AOna    C    A        0      0        2 
  16 chr16_14243150     ASom    C    A        0      0        2 
  16 chr16_14243150     HCab    C    A      0.5      1        2 
  16 chr16_14243150     HPrz    C    A        0      0        2 
  16 chr16_14243150     ZBoe    C    A        0      0        2 
  16 chr16_14243150     ZGre    C    A        0      0        2 
  16 chr16_14243150     ZHar    C    A        0      0        2 
  16 chr16_14243150   Sample    C    A        0      0        2 
  16 chr16_14243207     AAsi    T    C        0      0        2 
  16 chr16_14243207     AKia    T    C        0      0        2 
  16 chr16_14243207     AOna    T    C        0      0        2 
  16 chr16_14243207     ASom    T    C        0      0        2 
  16 chr16_14243207     HCab    T    C        0      0        2 
  16 chr16_14243207     HPrz    T    C        0      0        2 
  16 chr16_14243207     ZBoe    T    C        0      0        2 
  16 chr16_14243207     ZGre    T    C      0.5      1        2 
  16 chr16_14243207     ZHar    T    C        0      0        2 
  16 chr16_14243207   Sample    T    C        0      0        2 
  16 chr16_14246403     AAsi    C    G        0      0        2 
  16 chr16_14246403     AKia    C    G        0      0        2 
  16 chr16_14246403     AOna    C    G        0      0        2 
  16 chr16_14246403     ASom    C    G        0      0        2 
  16 chr16_14246403     HCab    C    G        0      0        2 
  16 chr16_14246403     HPrz    C    G        0      0        2 
  16 chr16_14246403     ZBoe    C    G      0.5      1        2 
  16 chr16_14246403     ZGre    C    G        0      0        2 
  16 chr16_14246403     ZHar    C    G        0      0        2 
  16 chr16_14246403   Sample    C    G        0      0        2 
  16 chr16_14257811     AAsi    C    T        0      0        2 
  16 chr16_14257811     AKia    C    T        0      0        2 
  16 chr16_14257811     AOna    C    T        0      0        2 
  16 chr16_14257811     ASom    C    T        0      0        2 
  16 chr16_14257811     HCab    C    T        0      0        2 
  16 chr16_14257811     HPrz    C    T        0      0        2 
  16 chr16_14257811     ZBoe    C    T        0      0        2 
  16 chr16_14257811     ZGre    C    T        1      2        2 
  16 chr16_14257811     ZHar    C    T        0      0        2 
  16 chr16_14257811   Sample    C    T        0      0        2 
  16 chr16_14260203     AAsi    C    T        0      0        2 
  16 chr16_14260203     AKia    C    T        0      0        2 
  16 chr16_14260203     AOna    C    T        0      0        2 
  16 chr16_14260203     ASom    C    T        0      0        2 
  16 chr16_14260203     HCab    C    T        0      0        2 
  16 chr16_14260203     HPrz    C    T        0      0        2 
  16 chr16_14260203     ZBoe    C    T      0.5      1        2 
  16 chr16_14260203     ZGre    C    T        0      0        2 
  16 chr16_14260203     ZHar    C    T        0      0        2 
  16 chr16_14260203   Sample    C    T        0      0        2 
  16 chr16_14269187     AAsi    C    T      0.5      1        2 
  16 chr16_14269187     AKia    C    T        0      0        2 
  16 chr16_14269187     AOna    C    T        0      0        2 
  16 chr16_14269187     ASom    C    T        0      0        2 
  16 chr16_14269187     HCab    C    T        0      0        2 
  16 chr16_14269187     HPrz    C    T        0      0        2 
  16 chr16_14269187     ZBoe    C    T        0      0        2 
  16 chr16_14269187     ZGre    C    T        0      0        2 
  16 chr16_14269187     ZHar    C    T        0      0        2 
  16 chr16_14269187   Sample    C    T        0      0        2 
  16 chr16_14277243     AAsi    T    A        0      0        2 
  16 chr16_14277243     AKia    T    A        0      0        2 
  16 chr16_14277243     AOna    T    A        0      0        2 
  16 chr16_14277243     ASom    T    A        0      0        2 
  16 chr16_14277243     HCab    T    A      0.5      1        2 
  16 chr16_14277243     HPrz    T    A        1      2        2 
  16 chr16_14277243     ZBoe    T    A        0      0        2 
  16 chr16_14277243     ZGre    T    A        0      0        2 
  16 chr16_14277243     ZHar    T    A        0      0        2 
  16 chr16_14277243   Sample    T    A        0      0        2 
  16 chr16_14285192     AAsi    G    T        0      0        2 
  16 chr16_14285192     AKia    G    T        0      0        2 
  16 chr16_14285192     AOna    G    T      0.5      1        2 
  16 chr16_14285192     ASom    G    T        0      0        2 
  16 chr16_14285192     HCab    G    T        0      0        2 
  16 chr16_14285192     HPrz    G    T        0      0        2 
  16 chr16_14285192     ZBoe    G    T        0      0        2 
  16 chr16_14285192     ZGre    G    T        0      0        2 
  16 chr16_14285192     ZHar    G    T        0      0        2 
  16 chr16_14285192   Sample    G    T        0      0        2 
  16 chr16_14290963     AAsi    G    A        0      0        2 
  16 chr16_14290963     AKia    G    A        0      0        2 
  16 chr16_14290963     AOna    G    A        0      0        2 
  16 chr16_14290963     ASom    G    A        0      0        2 
  16 chr16_14290963     HCab    G    A        1      2        2 
  16 chr16_14290963     HPrz    G    A        1      2        2 
  16 chr16_14290963     ZBoe    G    A        0      0        2 
  16 chr16_14290963     ZGre    G    A        0      0        2 
  16 chr16_14290963     ZHar    G    A        0      0        2 
  16 chr16_14290963   Sample    G    A        0      0        2 
  16 chr16_14300881     AAsi    T    C        0      0        2 
  16 chr16_14300881     AKia    T    C        0      0        2 
  16 chr16_14300881     AOna    T    C        0      0        2 
  16 chr16_14300881     ASom    T    C        0      0        2 
  16 chr16_14300881     HCab    T    C        0      0        2 
  16 chr16_14300881     HPrz    T    C        0      0        2 
  16 chr16_14300881     ZBoe    T    C        0      0        2 
  16 chr16_14300881     ZGre    T    C        0      0        2 
  16 chr16_14300881     ZHar    T    C      0.5      1        2 
  16 chr16_14300881   Sample    T    C        0      0        2 
  16 chr16_14316864     AAsi    G    C        0      0        2 
  16 chr16_14316864     AKia    G    C        0      0        2 
  16 chr16_14316864     AOna    G    C        0      0        2 
  16 chr16_14316864     ASom    G    C        0      0        2 
  16 chr16_14316864     HCab    G    C        0      0        2 
  16 chr16_14316864     HPrz    G    C        0      0        2 
  16 chr16_14316864     ZBoe    G    C        0      0        2 
  16 chr16_14316864     ZGre    G    C        0      0        2 
  16 chr16_14316864     ZHar    G    C      0.5      1        2 
  16 chr16_14316864   Sample    G    C        0      0        2 
  16 chr16_14318306     AAsi    C    A        0      0        2 
  16 chr16_14318306     AKia    C    A        0      0        2 
  16 chr16_14318306     AOna    C    A        0      0        2 
  16 chr16_14318306     ASom    C    A        0      0        2 
  16 chr16_14318306     HCab    C    A        1      2        2 
  16 chr16_14318306     HPrz    C    A        1      2        2 
  16 chr16_14318306     ZBoe    C    A        0      0        2 
  16 chr16_14318306     ZGre    C    A        0      0        2 
  16 chr16_14318306     ZHar    C    A        0      0        2 
  16 chr16_14318306   Sample    C    A        0      0        2 
  16 chr16_14320806     AAsi    A    G        0      0        2 
  16 chr16_14320806     AKia    A    G        0      0        2 
  16 chr16_14320806     AOna    A    G        0      0        2 
  16 chr16_14320806     ASom    A    G        0      0        2 
  16 chr16_14320806     HCab    A    G        0      0        2 
  16 chr16_14320806     HPrz    A    G        0      0        2 
  16 chr16_14320806     ZBoe    A    G        0      0        2 
  16 chr16_14320806     ZGre    A    G      0.5      1        2 
  16 chr16_14320806     ZHar    A    G        0      0        2 
  16 chr16_14320806   Sample    A    G        0      0        2 
  16 chr16_14323122     AAsi    G    A        1      2        2 
  16 chr16_14323122     AKia    G    A        0      0        2 
  16 chr16_14323122     AOna    G    A        0      0        2 
  16 chr16_14323122     ASom    G    A        1      2        2 
  16 chr16_14323122     HCab    G    A        0      0        2 
  16 chr16_14323122     HPrz    G    A        0      0        2 
  16 chr16_14323122     ZBoe    G    A        0      0        2 
  16 chr16_14323122     ZGre    G    A        0      0        2 
  16 chr16_14323122     ZHar    G    A        0      0        2 
  16 chr16_14323122   Sample    G    A        1      2        2 
  16 chr16_14323597     AAsi    T    G        0      0        2 
  16 chr16_14323597     AKia    T    G        0      0        2 
  16 chr16_14323597     AOna    T    G        0      0        2 
  16 chr16_14323597     ASom    T    G        0      0        2 
  16 chr16_14323597     HCab    T    G      0.5      1        2 
  16 chr16_14323597     HPrz    T    G        0      0        2 
  16 chr16_14323597     ZBoe    T    G        0      0        2 
  16 chr16_14323597     ZGre    T    G        0      0        2 
  16 chr16_14323597     ZHar    T    G        0      0        2 
  16 chr16_14323597   Sample    T    G        0      0        2 
  16 chr16_14329432     AAsi    G    A        0      0        2 
  16 chr16_14329432     AKia    G    A        0      0        2 
  16 chr16_14329432     AOna    G    A        0      0        2 
  16 chr16_14329432     ASom    G    A        0      0        2 
  16 chr16_14329432     HCab    G    A      0.5      1        2 
  16 chr16_14329432     HPrz    G    A        0      0        2 
  16 chr16_14329432     ZBoe    G    A        0      0        2 
  16 chr16_14329432     ZGre    G    A        0      0        2 
  16 chr16_14329432     ZHar    G    A        0      0        2 
  16 chr16_14329432   Sample    G    A        0      0        2 
  16 chr16_14335107     AAsi    G    T        0      0        2 
  16 chr16_14335107     AKia    G    T      0.5      1        2 
  16 chr16_14335107     AOna    G    T        0      0        2 
  16 chr16_14335107     ASom    G    T        0      0        2 
  16 chr16_14335107     HCab    G    T        0      0        2 
  16 chr16_14335107     HPrz    G    T        0      0        2 
  16 chr16_14335107     ZBoe    G    T        0      0        2 
  16 chr16_14335107     ZGre    G    T        0      0        2 
  16 chr16_14335107     ZHar    G    T        0      0        2 
  16 chr16_14335107   Sample    G    T        0      0        2 
  16 chr16_14339545     AAsi    A    G        0      0        2 
  16 chr16_14339545     AKia    A    G        0      0        2 
  16 chr16_14339545     AOna    A    G        0      0        2 
  16 chr16_14339545     ASom    A    G        0      0        2 
  16 chr16_14339545     HCab    A    G        1      2        2 
  16 chr16_14339545     HPrz    A    G        1      2        2 
  16 chr16_14339545     ZBoe    A    G        0      0        2 
  16 chr16_14339545     ZGre    A    G        0      0        2 
  16 chr16_14339545     ZHar    A    G        0      0        2 
  16 chr16_14339545   Sample    A    G        0      0        2 
  16 chr16_14351641     AAsi    T    C        0      0        2 
  16 chr16_14351641     AKia    T    C        0      0        2 
  16 chr16_14351641     AOna    T    C        0      0        2 
  16 chr16_14351641     ASom    T    C      0.5      1        2 
  16 chr16_14351641     HCab    T    C        0      0        2 
  16 chr16_14351641     HPrz    T    C        0      0        2 
  16 chr16_14351641     ZBoe    T    C        0      0        2 
  16 chr16_14351641     ZGre    T    C        0      0        2 
  16 chr16_14351641     ZHar    T    C        0      0        2 
  16 chr16_14351641   Sample    T    C        0      0        2 
  16 chr16_14352235     AAsi    A    G        0      0        2 
  16 chr16_14352235     AKia    A    G        0      0        2 
  16 chr16_14352235     AOna    A    G        0      0        2 
  16 chr16_14352235     ASom    A    G        0      0        2 
  16 chr16_14352235     HCab    A    G        0      0        2 
  16 chr16_14352235     HPrz    A    G        0      0        2 
  16 chr16_14352235     ZBoe    A    G      0.5      1        2 
  16 chr16_14352235     ZGre    A    G        0      0        2 
  16 chr16_14352235     ZHar    A    G        0      0        2 
  16 chr16_14352235   Sample    A    G        0      0        2 
  16 chr16_14355708     AAsi    A    G        0      0        2 
  16 chr16_14355708     AKia    A    G        0      0        2 
  16 chr16_14355708     AOna    A    G        0      0        2 
  16 chr16_14355708     ASom    A    G        0      0        2 
  16 chr16_14355708     HCab    A    G        0      0        2 
  16 chr16_14355708     HPrz    A    G        0      0        2 
  16 chr16_14355708     ZBoe    A    G        1      2        2 
  16 chr16_14355708     ZGre    A    G        0      0        2 
  16 chr16_14355708     ZHar    A    G        0      0        2 
  16 chr16_14355708   Sample    A    G        0      0        2 
  16 chr16_14373403     AAsi    A    G        0      0        2 
  16 chr16_14373403     AKia    A    G        0      0        2 
  16 chr16_14373403     AOna    A    G        0      0        2 
  16 chr16_14373403     ASom    A    G        0      0        2 
  16 chr16_14373403     HCab    A    G        0      0        2 
  16 chr16_14373403     HPrz    A    G        0      0        2 
  16 chr16_14373403     ZBoe    A    G      0.5      1        2 
  16 chr16_14373403     ZGre    A    G        0      0        2 
  16 chr16_14373403     ZHar    A    G        0      0        2 
  16 chr16_14373403   Sample    A    G        0      0        2 
  16 chr16_14376782     AAsi    A    G        0      0        2 
  16 chr16_14376782     AKia    A    G        0      0        2 
  16 chr16_14376782     AOna    A    G        0      0        2 
  16 chr16_14376782     ASom    A    G        0      0        2 
  16 chr16_14376782     HCab    A    G        0      0        2 
  16 chr16_14376782     HPrz    A    G        0      0        2 
  16 chr16_14376782     ZBoe    A    G        0      0        2 
  16 chr16_14376782     ZGre    A    G        0      0        2 
  16 chr16_14376782     ZHar    A    G      0.5      1        2 
  16 chr16_14376782   Sample    A    G        0      0        2 
  16 chr16_14392527     AAsi    T    C        0      0        2 
  16 chr16_14392527     AKia    T    C        0      0        2 
  16 chr16_14392527     AOna    T    C        0      0        2 
  16 chr16_14392527     ASom    T    C        0      0        2 
  16 chr16_14392527     HCab    T    C        1      2        2 
  16 chr16_14392527     HPrz    T    C        1      2        2 
  16 chr16_14392527     ZBoe    T    C        0      0        2 
  16 chr16_14392527     ZGre    T    C        0      0        2 
  16 chr16_14392527     ZHar    T    C        0      0        2 
  16 chr16_14392527   Sample    T    C        0      0        2 
  16 chr16_14393660     AAsi    C    T        0      0        2 
  16 chr16_14393660     AKia    C    T        0      0        2 
  16 chr16_14393660     AOna    C    T        1      2        2 
  16 chr16_14393660     ASom    C    T        0      0        2 
  16 chr16_14393660     HCab    C    T        0      0        2 
  16 chr16_14393660     HPrz    C    T        0      0        2 
  16 chr16_14393660     ZBoe    C    T        0      0        2 
  16 chr16_14393660     ZGre    C    T        0      0        2 
  16 chr16_14393660     ZHar    C    T        0      0        2 
  16 chr16_14393660   Sample    C    T        0      0        2 
  16 chr16_14394297     AAsi    T    G        0      0        2 
  16 chr16_14394297     AKia    T    G        0      0        2 
  16 chr16_14394297     AOna    T    G        0      0        2 
  16 chr16_14394297     ASom    T    G        0      0        2 
  16 chr16_14394297     HCab    T    G        1      2        2 
  16 chr16_14394297     HPrz    T    G        0      0        2 
  16 chr16_14394297     ZBoe    T    G        0      0        2 
  16 chr16_14394297     ZGre    T    G        0      0        2 
  16 chr16_14394297     ZHar    T    G        0      0        2 
  16 chr16_14394297   Sample    T    G        0      0        2 
  16 chr16_14413348     AAsi    C    T        0      0        2 
  16 chr16_14413348     AKia    C    T        0      0        2 
  16 chr16_14413348     AOna    C    T        0      0        2 
  16 chr16_14413348     ASom    C    T        0      0        2 
  16 chr16_14413348     HCab    C    T      0.5      1        2 
  16 chr16_14413348     HPrz    C    T        0      0        2 
  16 chr16_14413348     ZBoe    C    T        0      0        2 
  16 chr16_14413348     ZGre    C    T        0      0        2 
  16 chr16_14413348     ZHar    C    T        0      0        2 
  16 chr16_14413348   Sample    C    T        0      0        2 
  16 chr16_14418344     AAsi    T    C        0      0        2 
  16 chr16_14418344     AKia    T    C        0      0        2 
  16 chr16_14418344     AOna    T    C        0      0        2 
  16 chr16_14418344     ASom    T    C        0      0        2 
  16 chr16_14418344     HCab    T    C        1      2        2 
  16 chr16_14418344     HPrz    T    C        1      2        2 
  16 chr16_14418344     ZBoe    T    C        0      0        2 
  16 chr16_14418344     ZGre    T    C        0      0        2 
  16 chr16_14418344     ZHar    T    C        0      0        2 
  16 chr16_14418344   Sample    T    C        0      0        2 
  16 chr16_14422698     AAsi    C    G        0      0        2 
  16 chr16_14422698     AKia    C    G        0      0        2 
  16 chr16_14422698     AOna    C    G        0      0        2 
  16 chr16_14422698     ASom    C    G        0      0        2 
  16 chr16_14422698     HCab    C    G        1      2        2 
  16 chr16_14422698     HPrz    C    G        1      2        2 
  16 chr16_14422698     ZBoe    C    G        0      0        2 
  16 chr16_14422698     ZGre    C    G        0      0        2 
  16 chr16_14422698     ZHar    C    G        0      0        2 
  16 chr16_14422698   Sample    C    G        0      0        2 
  16 chr16_14423459     AAsi    T    C        0      0        2 
  16 chr16_14423459     AKia    T    C        0      0        2 
  16 chr16_14423459     AOna    T    C        0      0        2 
  16 chr16_14423459     ASom    T    C        0      0        2 
  16 chr16_14423459     HCab    T    C        1      2        2 
  16 chr16_14423459     HPrz    T    C        1      2        2 
  16 chr16_14423459     ZBoe    T    C        0      0        2 
  16 chr16_14423459     ZGre    T    C        0      0        2 
  16 chr16_14423459     ZHar    T    C        0      0        2 
  16 chr16_14423459   Sample    T    C        0      0        2 
  16 chr16_14428682     AAsi    C    A        0      0        2 
  16 chr16_14428682     AKia    C    A        0      0        2 
  16 chr16_14428682     AOna    C    A        0      0        2 
  16 chr16_14428682     ASom    C    A        0      0        2 
  16 chr16_14428682     HCab    C    A        0      0        2 
  16 chr16_14428682     HPrz    C    A        1      2        2 
  16 chr16_14428682     ZBoe    C    A        0      0        2 
  16 chr16_14428682     ZGre    C    A        0      0        2 
  16 chr16_14428682     ZHar    C    A        0      0        2 
  16 chr16_14428682   Sample    C    A        0      0        2 
  16 chr16_14430822     AAsi    G    A        0      0        2 
  16 chr16_14430822     AKia    G    A        0      0        2 
  16 chr16_14430822     AOna    G    A        0      0        2 
  16 chr16_14430822     ASom    G    A        0      0        2 
  16 chr16_14430822     HCab    G    A        0      0        2 
  16 chr16_14430822     HPrz    G    A        0      0        2 
  16 chr16_14430822     ZBoe    G    A        1      2        2 
  16 chr16_14430822     ZGre    G    A        1      2        2 
  16 chr16_14430822     ZHar    G    A        0      0        2 
  16 chr16_14430822   Sample    G    A        0      0        2 
  16 chr16_14437783     AAsi    A    G        0      0        2 
  16 chr16_14437783     AKia    A    G        0      0        2 
  16 chr16_14437783     AOna    A    G        0      0        2 
  16 chr16_14437783     ASom    A    G        0      0        2 
  16 chr16_14437783     HCab    A    G        0      0        2 
  16 chr16_14437783     HPrz    A    G        0      0        2 
  16 chr16_14437783     ZBoe    A    G        0      0        2 
  16 chr16_14437783     ZGre    A    G      0.5      1        2 
  16 chr16_14437783     ZHar    A    G        0      0        2 
  16 chr16_14437783   Sample    A    G        0      0        2 
  16 chr16_14453614     AAsi    A    G      0.5      1        2 
  16 chr16_14453614     AKia    A    G        0      0        2 
  16 chr16_14453614     AOna    A    G        0      0        2 
  16 chr16_14453614     ASom    A    G        1      2        2 
  16 chr16_14453614     HCab    A    G        0      0        2 
  16 chr16_14453614     HPrz    A    G        0      0        2 
  16 chr16_14453614     ZBoe    A    G        0      0        2 
  16 chr16_14453614     ZGre    A    G        0      0        2 
  16 chr16_14453614     ZHar    A    G        0      0        2 
  16 chr16_14453614   Sample    A    G        0      0        2 
  16 chr16_14453751     AAsi    A    G        0      0        2 
  16 chr16_14453751     AKia    A    G        0      0        2 
  16 chr16_14453751     AOna    A    G        0      0        2 
  16 chr16_14453751     ASom    A    G        0      0        2 
  16 chr16_14453751     HCab    A    G        0      0        2 
  16 chr16_14453751     HPrz    A    G        0      0        2 
  16 chr16_14453751     ZBoe    A    G        1      2        2 
  16 chr16_14453751     ZGre    A    G        0      0        2 
  16 chr16_14453751     ZHar    A    G        0      0        2 
  16 chr16_14453751   Sample    A    G        0      0        2 
  16 chr16_14455488     AAsi    T    C      0.5      1        2 
  16 chr16_14455488     AKia    T    C        0      0        2 
  16 chr16_14455488     AOna    T    C        0      0        2 
  16 chr16_14455488     ASom    T    C        0      0        2 
  16 chr16_14455488     HCab    T    C        0      0        2 
  16 chr16_14455488     HPrz    T    C        0      0        2 
  16 chr16_14455488     ZBoe    T    C        0      0        2 
  16 chr16_14455488     ZGre    T    C        0      0        2 
  16 chr16_14455488     ZHar    T    C        0      0        2 
  16 chr16_14455488   Sample    T    C        1      2        2 
  16 chr16_14459348     AAsi    G    T        0      0        2 
  16 chr16_14459348     AKia    G    T        0      0        2 
  16 chr16_14459348     AOna    G    T        0      0        2 
  16 chr16_14459348     ASom    G    T        0      0        2 
  16 chr16_14459348     HCab    G    T        1      2        2 
  16 chr16_14459348     HPrz    G    T        1      2        2 
  16 chr16_14459348     ZBoe    G    T        0      0        2 
  16 chr16_14459348     ZGre    G    T        0      0        2 
  16 chr16_14459348     ZHar    G    T        0      0        2 
  16 chr16_14459348   Sample    G    T        0      0        2 
  16 chr16_14465528     AAsi    G    A        0      0        2 
  16 chr16_14465528     AKia    G    A        0      0        2 
  16 chr16_14465528     AOna    G    A        0      0        2 
  16 chr16_14465528     ASom    G    A        0      0        2 
  16 chr16_14465528     HCab    G    A        0      0        2 
  16 chr16_14465528     HPrz    G    A        0      0        2 
  16 chr16_14465528     ZBoe    G    A        0      0        2 
  16 chr16_14465528     ZGre    G    A      0.5      1        2 
  16 chr16_14465528     ZHar    G    A        0      0        2 
  16 chr16_14465528   Sample    G    A        0      0        2 
  16 chr16_14466671     AAsi    G    T        0      0        2 
  16 chr16_14466671     AKia    G    T        0      0        2 
  16 chr16_14466671     AOna    G    T        0      0        2 
  16 chr16_14466671     ASom    G    T        0      0        2 
  16 chr16_14466671     HCab    G    T        0      0        2 
  16 chr16_14466671     HPrz    G    T        0      0        2 
  16 chr16_14466671     ZBoe    G    T        0      0        2 
  16 chr16_14466671     ZGre    G    T      0.5      1        2 
  16 chr16_14466671     ZHar    G    T        0      0        2 
  16 chr16_14466671   Sample    G    T        0      0        2 
  16 chr16_14467039     AAsi    G    A        0      0        2 
  16 chr16_14467039     AKia    G    A        0      0        2 
  16 chr16_14467039     AOna    G    A        0      0        2 
  16 chr16_14467039     ASom    G    A        0      0        2 
  16 chr16_14467039     HCab    G    A        0      0        2 
  16 chr16_14467039     HPrz    G    A        0      0        2 
  16 chr16_14467039     ZBoe    G    A        0      0        2 
  16 chr16_14467039     ZGre    G    A      0.5      1        2 
  16 chr16_14467039     ZHar    G    A        0      0        2 
  16 chr16_14467039   Sample    G    A        0      0        2 
  16 chr16_14474182     AAsi    A    T        0      0        2 
  16 chr16_14474182     AKia    A    T        0      0        2 
  16 chr16_14474182     AOna    A    T        0      0        2 
  16 chr16_14474182     ASom    A    T        0      0        2 
  16 chr16_14474182     HCab    A    T        0      0        2 
  16 chr16_14474182     HPrz    A    T        0      0        2 
  16 chr16_14474182     ZBoe    A    T        0      0        2 
  16 chr16_14474182     ZGre    A    T        1      2        2 
  16 chr16_14474182     ZHar    A    T        0      0        2 
  16 chr16_14474182   Sample    A    T        0      0        2 
  16 chr16_14483801     AAsi    G    A        0      0        2 
  16 chr16_14483801     AKia    G    A        0      0        2 
  16 chr16_14483801     AOna    G    A        0      0        2 
  16 chr16_14483801     ASom    G    A        0      0        2 
  16 chr16_14483801     HCab    G    A        1      2        2 
  16 chr16_14483801     HPrz    G    A        1      2        2 
  16 chr16_14483801     ZBoe    G    A        0      0        2 
  16 chr16_14483801     ZGre    G    A        0      0        2 
  16 chr16_14483801     ZHar    G    A        0      0        2 
  16 chr16_14483801   Sample    G    A        0      0        2 
  16 chr16_14484928     AAsi    C    A        0      0        2 
  16 chr16_14484928     AKia    C    A        0      0        2 
  16 chr16_14484928     AOna    C    A        0      0        2 
  16 chr16_14484928     ASom    C    A        0      0        2 
  16 chr16_14484928     HCab    C    A        1      2        2 
  16 chr16_14484928     HPrz    C    A        1      2        2 
  16 chr16_14484928     ZBoe    C    A        0      0        2 
  16 chr16_14484928     ZGre    C    A        0      0        2 
  16 chr16_14484928     ZHar    C    A        0      0        2 
  16 chr16_14484928   Sample    C    A        0      0        2 
  16 chr16_14496671     AAsi    G    A        0      0        2 
  16 chr16_14496671     AKia    G    A        0      0        2 
  16 chr16_14496671     AOna    G    A      0.5      1        2 
  16 chr16_14496671     ASom    G    A        0      0        2 
  16 chr16_14496671     HCab    G    A        0      0        2 
  16 chr16_14496671     HPrz    G    A        0      0        2 
  16 chr16_14496671     ZBoe    G    A        0      0        2 
  16 chr16_14496671     ZGre    G    A        0      0        2 
  16 chr16_14496671     ZHar    G    A        0      0        2 
  16 chr16_14496671   Sample    G    A        0      0        2 
  16 chr16_14498290     AAsi    T    C        1      2        2 
  16 chr16_14498290     AKia    T    C        0      0        2 
  16 chr16_14498290     AOna    T    C        0      0        2 
  16 chr16_14498290     ASom    T    C        1      2        2 
  16 chr16_14498290     HCab    T    C        0      0        2 
  16 chr16_14498290     HPrz    T    C        0      0        2 
  16 chr16_14498290     ZBoe    T    C        0      0        2 
  16 chr16_14498290     ZGre    T    C        0      0        2 
  16 chr16_14498290     ZHar    T    C        0      0        2 
  16 chr16_14498290   Sample    T    C        1      2        2 
  16 chr16_14501097     AAsi    A    G        0      0        2 
  16 chr16_14501097     AKia    A    G        0      0        2 
  16 chr16_14501097     AOna    A    G        0      0        2 
  16 chr16_14501097     ASom    A    G        0      0        2 
  16 chr16_14501097     HCab    A    G        0      0        2 
  16 chr16_14501097     HPrz    A    G        0      0        2 
  16 chr16_14501097     ZBoe    A    G      0.5      1        2 
  16 chr16_14501097     ZGre    A    G        0      0        2 
  16 chr16_14501097     ZHar    A    G        0      0        2 
  16 chr16_14501097   Sample    A    G        0      0        2 
  16 chr16_14502951     AAsi    T    G        0      0        2 
  16 chr16_14502951     AKia    T    G        0      0        2 
  16 chr16_14502951     AOna    T    G      0.5      1        2 
  16 chr16_14502951     ASom    T    G        0      0        2 
  16 chr16_14502951     HCab    T    G        0      0        2 
  16 chr16_14502951     HPrz    T    G        0      0        2 
  16 chr16_14502951     ZBoe    T    G        1      2        2 
  16 chr16_14502951     ZGre    T    G        1      2        2 
  16 chr16_14502951     ZHar    T    G        1      2        2 
  16 chr16_14502951   Sample    T    G        0      0        2 
  16 chr16_14505945     AAsi    G    A        0      0        2 
  16 chr16_14505945     AKia    G    A        0      0        2 
  16 chr16_14505945     AOna    G    A        0      0        2 
  16 chr16_14505945     ASom    G    A        0      0        2 
  16 chr16_14505945     HCab    G    A        0      0        2 
  16 chr16_14505945     HPrz    G    A        0      0        2 
  16 chr16_14505945     ZBoe    G    A        1      2        2 
  16 chr16_14505945     ZGre    G    A        0      0        2 
  16 chr16_14505945     ZHar    G    A        0      0        2 
  16 chr16_14505945   Sample    G    A        0      0        2 
  16 chr16_14511418     AAsi    A    G        0      0        2 
  16 chr16_14511418     AKia    A    G        0      0        2 
  16 chr16_14511418     AOna    A    G        0      0        2 
  16 chr16_14511418     ASom    A    G        0      0        2 
  16 chr16_14511418     HCab    A    G        1      2        2 
  16 chr16_14511418     HPrz    A    G        1      2        2 
  16 chr16_14511418     ZBoe    A    G        0      0        2 
  16 chr16_14511418     ZGre    A    G        0      0        2 
  16 chr16_14511418     ZHar    A    G        0      0        2 
  16 chr16_14511418   Sample    A    G        0      0        2 
  16 chr16_14511537     AAsi    G    A        0      0        2 
  16 chr16_14511537     AKia    G    A        0      0        2 
  16 chr16_14511537     AOna    G    A        0      0        2 
  16 chr16_14511537     ASom    G    A        0      0        2 
  16 chr16_14511537     HCab    G    A        1      2        2 
  16 chr16_14511537     HPrz    G    A      0.5      1        2 
  16 chr16_14511537     ZBoe    G    A        0      0        2 
  16 chr16_14511537     ZGre    G    A        0      0        2 
  16 chr16_14511537     ZHar    G    A        0      0        2 
  16 chr16_14511537   Sample    G    A        0      0        2 
  16 chr16_14516321     AAsi    C    T        0      0        2 
  16 chr16_14516321     AKia    C    T        0      0        2 
  16 chr16_14516321     AOna    C    T        0      0        2 
  16 chr16_14516321     ASom    C    T        0      0        2 
  16 chr16_14516321     HCab    C    T        1      2        2 
  16 chr16_14516321     HPrz    C    T        1      2        2 
  16 chr16_14516321     ZBoe    C    T        0      0        2 
  16 chr16_14516321     ZGre    C    T        0      0        2 
  16 chr16_14516321     ZHar    C    T        0      0        2 
  16 chr16_14516321   Sample    C    T        0      0        2 
  16 chr16_14522665     AAsi    C    G        0      0        2 
  16 chr16_14522665     AKia    C    G        0      0        2 
  16 chr16_14522665     AOna    C    G        0      0        2 
  16 chr16_14522665     ASom    C    G        0      0        2 
  16 chr16_14522665     HCab    C    G        0      0        2 
  16 chr16_14522665     HPrz    C    G        0      0        2 
  16 chr16_14522665     ZBoe    C    G        0      0        2 
  16 chr16_14522665     ZGre    C    G        0      0        2 
  16 chr16_14522665     ZHar    C    G        1      2        2 
  16 chr16_14522665   Sample    C    G        0      0        2 
  16 chr16_14528962     AAsi    C    T        1      2        2 
  16 chr16_14528962     AKia    C    T        0      0        2 
  16 chr16_14528962     AOna    C    T        0      0        2 
  16 chr16_14528962     ASom    C    T        1      2        2 
  16 chr16_14528962     HCab    C    T        0      0        2 
  16 chr16_14528962     HPrz    C    T        0      0        2 
  16 chr16_14528962     ZBoe    C    T        0      0        2 
  16 chr16_14528962     ZGre    C    T        0      0        2 
  16 chr16_14528962     ZHar    C    T        0      0        2 
  16 chr16_14528962   Sample    C    T        1      2        2 
  16 chr16_14534917     AAsi    C    A        0      0        2 
  16 chr16_14534917     AKia    C    A        0      0        2 
  16 chr16_14534917     AOna    C    A      0.5      1        2 
  16 chr16_14534917     ASom    C    A        0      0        2 
  16 chr16_14534917     HCab    C    A        0      0        2 
  16 chr16_14534917     HPrz    C    A        0      0        2 
  16 chr16_14534917     ZBoe    C    A        0      0        2 
  16 chr16_14534917     ZGre    C    A        0      0        2 
  16 chr16_14534917     ZHar    C    A        0      0        2 
  16 chr16_14534917   Sample    C    A        0      0        2 
  16 chr16_14535835     AAsi    C    T        0      0        2 
  16 chr16_14535835     AKia    C    T        0      0        2 
  16 chr16_14535835     AOna    C    T        0      0        2 
  16 chr16_14535835     ASom    C    T        0      0        2 
  16 chr16_14535835     HCab    C    T        1      2        2 
  16 chr16_14535835     HPrz    C    T        1      2        2 
  16 chr16_14535835     ZBoe    C    T        0      0        2 
  16 chr16_14535835     ZGre    C    T        0      0        2 
  16 chr16_14535835     ZHar    C    T        0      0        2 
  16 chr16_14535835   Sample    C    T        0      0        2 
  16 chr16_14543168     AAsi    A    T        0      0        2 
  16 chr16_14543168     AKia    A    T        0      0        2 
  16 chr16_14543168     AOna    A    T        0      0        2 
  16 chr16_14543168     ASom    A    T        0      0        2 
  16 chr16_14543168     HCab    A    T        0      0        2 
  16 chr16_14543168     HPrz    A    T        0      0        2 
  16 chr16_14543168     ZBoe    A    T        0      0        2 
  16 chr16_14543168     ZGre    A    T        0      0        2 
  16 chr16_14543168     ZHar    A    T      0.5      1        2 
  16 chr16_14543168   Sample    A    T        0      0        2 
  16 chr16_14544424     AAsi    T    G        0      0        2 
  16 chr16_14544424     AKia    T    G        1      2        2 
  16 chr16_14544424     AOna    T    G        1      2        2 
  16 chr16_14544424     ASom    T    G        0      0        2 
  16 chr16_14544424     HCab    T    G        0      0        2 
  16 chr16_14544424     HPrz    T    G        0      0        2 
  16 chr16_14544424     ZBoe    T    G        0      0        2 
  16 chr16_14544424     ZGre    T    G        0      0        2 
  16 chr16_14544424     ZHar    T    G        0      0        2 
  16 chr16_14544424   Sample    T    G        0      0        2 
  16 chr16_14547576     AAsi    T    A        0      0        2 
  16 chr16_14547576     AKia    T    A        0      0        2 
  16 chr16_14547576     AOna    T    A        0      0        2 
  16 chr16_14547576     ASom    T    A        0      0        2 
  16 chr16_14547576     HCab    T    A      0.5      1        2 
  16 chr16_14547576     HPrz    T    A      0.5      1        2 
  16 chr16_14547576     ZBoe    T    A        0      0        2 
  16 chr16_14547576     ZGre    T    A        0      0        2 
  16 chr16_14547576     ZHar    T    A        0      0        2 
  16 chr16_14547576   Sample    T    A        0      0        2 
  16 chr16_14549647     AAsi    G    A        1      2        2 
  16 chr16_14549647     AKia    G    A        0      0        2 
  16 chr16_14549647     AOna    G    A        0      0        2 
  16 chr16_14549647     ASom    G    A        1      2        2 
  16 chr16_14549647     HCab    G    A        0      0        2 
  16 chr16_14549647     HPrz    G    A        0      0        2 
  16 chr16_14549647     ZBoe    G    A        0      0        2 
  16 chr16_14549647     ZGre    G    A        0      0        2 
  16 chr16_14549647     ZHar    G    A        0      0        2 
  16 chr16_14549647   Sample    G    A        1      2        2 
  16 chr16_14559133     AAsi    G    A        0      0        2 
  16 chr16_14559133     AKia    G    A        0      0        2 
  16 chr16_14559133     AOna    G    A      0.5      1        2 
  16 chr16_14559133     ASom    G    A        0      0        2 
  16 chr16_14559133     HCab    G    A        0      0        2 
  16 chr16_14559133     HPrz    G    A        0      0        2 
  16 chr16_14559133     ZBoe    G    A        0      0        2 
  16 chr16_14559133     ZGre    G    A        0      0        2 
  16 chr16_14559133     ZHar    G    A        0      0        2 
  16 chr16_14559133   Sample    G    A        0      0        2 
  16 chr16_14559377     AAsi    G    A        0      0        2 
  16 chr16_14559377     AKia    G    A        0      0        2 
  16 chr16_14559377     AOna    G    A      0.5      1        2 
  16 chr16_14559377     ASom    G    A        0      0        2 
  16 chr16_14559377     HCab    G    A        0      0        2 
  16 chr16_14559377     HPrz    G    A        0      0        2 
  16 chr16_14559377     ZBoe    G    A        0      0        2 
  16 chr16_14559377     ZGre    G    A        0      0        2 
  16 chr16_14559377     ZHar    G    A        0      0        2 
  16 chr16_14559377   Sample    G    A        0      0        2 
  16 chr16_14560590     AAsi    A    G        0      0        2 
  16 chr16_14560590     AKia    A    G        0      0        2 
  16 chr16_14560590     AOna    A    G        0      0        2 
  16 chr16_14560590     ASom    A    G        0      0        2 
  16 chr16_14560590     HCab    A    G        0      0        2 
  16 chr16_14560590     HPrz    A    G        0      0        2 
  16 chr16_14560590     ZBoe    A    G        1      2        2 
  16 chr16_14560590     ZGre    A    G        0      0        2 
  16 chr16_14560590     ZHar    A    G        0      0        2 
  16 chr16_14560590   Sample    A    G        0      0        2 
  16 chr16_14573865     AAsi    T    G        0      0        2 
  16 chr16_14573865     AKia    T    G        0      0        2 
  16 chr16_14573865     AOna    T    G        0      0        2 
  16 chr16_14573865     ASom    T    G        0      0        2 
  16 chr16_14573865     HCab    T    G        0      0        2 
  16 chr16_14573865     HPrz    T    G      0.5      1        2 
  16 chr16_14573865     ZBoe    T    G        0      0        2 
  16 chr16_14573865     ZGre    T    G        0      0        2 
  16 chr16_14573865     ZHar    T    G        0      0        2 
  16 chr16_14573865   Sample    T    G        0      0        2 
  16 chr16_14576718     AAsi    C    T        0      0        2 
  16 chr16_14576718     AKia    C    T        0      0        2 
  16 chr16_14576718     AOna    C    T        0      0        2 
  16 chr16_14576718     ASom    C    T        0      0        2 
  16 chr16_14576718     HCab    C    T        1      2        2 
  16 chr16_14576718     HPrz    C    T        1      2        2 
  16 chr16_14576718     ZBoe    C    T        0      0        2 
  16 chr16_14576718     ZGre    C    T        0      0        2 
  16 chr16_14576718     ZHar    C    T        0      0        2 
  16 chr16_14576718   Sample    C    T        0      0        2 
  16 chr16_14581229     AAsi    T    C        0      0        2 
  16 chr16_14581229     AKia    T    C        0      0        2 
  16 chr16_14581229     AOna    T    C        0      0        2 
  16 chr16_14581229     ASom    T    C        0      0        2 
  16 chr16_14581229     HCab    T    C        1      2        2 
  16 chr16_14581229     HPrz    T    C        1      2        2 
  16 chr16_14581229     ZBoe    T    C        0      0        2 
  16 chr16_14581229     ZGre    T    C        0      0        2 
  16 chr16_14581229     ZHar    T    C        0      0        2 
  16 chr16_14581229   Sample    T    C        0      0        2 
  16 chr16_14584586     AAsi    A    G        0      0        2 
  16 chr16_14584586     AKia    A    G        0      0        2 
  16 chr16_14584586     AOna    A    G        0      0        2 
  16 chr16_14584586     ASom    A    G        0      0        2 
  16 chr16_14584586     HCab    A    G      0.5      1        2 
  16 chr16_14584586     HPrz    A    G        0      0        2 
  16 chr16_14584586     ZBoe    A    G        0      0        2 
  16 chr16_14584586     ZGre    A    G        0      0        2 
  16 chr16_14584586     ZHar    A    G        0      0        2 
  16 chr16_14584586   Sample    A    G        0      0        2 
  16 chr16_14584923     AAsi    G    A        0      0        2 
  16 chr16_14584923     AKia    G    A      0.5      1        2 
  16 chr16_14584923     AOna    G    A        0      0        2 
  16 chr16_14584923     ASom    G    A        0      0        2 
  16 chr16_14584923     HCab    G    A        0      0        2 
  16 chr16_14584923     HPrz    G    A        0      0        2 
  16 chr16_14584923     ZBoe    G    A        0      0        2 
  16 chr16_14584923     ZGre    G    A        0      0        2 
  16 chr16_14584923     ZHar    G    A        0      0        2 
  16 chr16_14584923   Sample    G    A        0      0        2 
  16 chr16_14585831     AAsi    A    G        0      0        2 
  16 chr16_14585831     AKia    A    G        0      0        2 
  16 chr16_14585831     AOna    A    G        0      0        2 
  16 chr16_14585831     ASom    A    G        0      0        2 
  16 chr16_14585831     HCab    A    G        0      0        2 
  16 chr16_14585831     HPrz    A    G        0      0        2 
  16 chr16_14585831     ZBoe    A    G        0      0        2 
  16 chr16_14585831     ZGre    A    G        1      2        2 
  16 chr16_14585831     ZHar    A    G        0      0        2 
  16 chr16_14585831   Sample    A    G        0      0        2 
  16 chr16_14588957     AAsi    A    G        0      0        2 
  16 chr16_14588957     AKia    A    G        0      0        2 
  16 chr16_14588957     AOna    A    G        0      0        2 
  16 chr16_14588957     ASom    A    G        0      0        2 
  16 chr16_14588957     HCab    A    G        0      0        2 
  16 chr16_14588957     HPrz    A    G        0      0        2 
  16 chr16_14588957     ZBoe    A    G        0      0        2 
  16 chr16_14588957     ZGre    A    G        0      0        2 
  16 chr16_14588957     ZHar    A    G        1      2        2 
  16 chr16_14588957   Sample    A    G        1      2        2 
  16 chr16_14601516     AAsi    T    C        0      0        2 
  16 chr16_14601516     AKia    T    C        0      0        2 
  16 chr16_14601516     AOna    T    C      0.5      1        2 
  16 chr16_14601516     ASom    T    C        0      0        2 
  16 chr16_14601516     HCab    T    C        0      0        2 
  16 chr16_14601516     HPrz    T    C        0      0        2 
  16 chr16_14601516     ZBoe    T    C        0      0        2 
  16 chr16_14601516     ZGre    T    C        0      0        2 
  16 chr16_14601516     ZHar    T    C        0      0        2 
  16 chr16_14601516   Sample    T    C        0      0        2 
  16 chr16_14608662     AAsi    A    G      0.5      1        2 
  16 chr16_14608662     AKia    A    G        0      0        2 
  16 chr16_14608662     AOna    A    G        0      0        2 
  16 chr16_14608662     ASom    A    G        0      0        2 
  16 chr16_14608662     HCab    A    G        1      2        2 
  16 chr16_14608662     HPrz    A    G        1      2        2 
  16 chr16_14608662     ZBoe    A    G        0      0        2 
  16 chr16_14608662     ZGre    A    G        0      0        2 
  16 chr16_14608662     ZHar    A    G        0      0        2 
  16 chr16_14608662   Sample    A    G        1      2        2 
  16 chr16_14614967     AAsi    C    T        0      0        2 
  16 chr16_14614967     AKia    C    T        1      2        2 
  16 chr16_14614967     AOna    C    T        0      0        2 
  16 chr16_14614967     ASom    C    T        0      0        2 
  16 chr16_14614967     HCab    C    T        0      0        2 
  16 chr16_14614967     HPrz    C    T        0      0        2 
  16 chr16_14614967     ZBoe    C    T        0      0        2 
  16 chr16_14614967     ZGre    C    T        0      0        2 
  16 chr16_14614967     ZHar    C    T        0      0        2 
  16 chr16_14614967   Sample    C    T        0      0        2 
  16 chr16_14616742     AAsi    C    T        0      0        2 
  16 chr16_14616742     AKia    C    T        0      0        2 
  16 chr16_14616742     AOna    C    T        0      0        2 
  16 chr16_14616742     ASom    C    T        0      0        2 
  16 chr16_14616742     HCab    C    T        1      2        2 
  16 chr16_14616742     HPrz    C    T        1      2        2 
  16 chr16_14616742     ZBoe    C    T        0      0        2 
  16 chr16_14616742     ZGre    C    T        0      0        2 
  16 chr16_14616742     ZHar    C    T        0      0        2 
  16 chr16_14616742   Sample    C    T        0      0        2 
  16 chr16_14617120     AAsi    G    A        0      0        2 
  16 chr16_14617120     AKia    G    A        0      0        2 
  16 chr16_14617120     AOna    G    A        0      0        2 
  16 chr16_14617120     ASom    G    A        0      0        2 
  16 chr16_14617120     HCab    G    A        1      2        2 
  16 chr16_14617120     HPrz    G    A        1      2        2 
  16 chr16_14617120     ZBoe    G    A        0      0        2 
  16 chr16_14617120     ZGre    G    A        0      0        2 
  16 chr16_14617120     ZHar    G    A        0      0        2 
  16 chr16_14617120   Sample    G    A        0      0        2 
  16 chr16_14620123     AAsi    G    A        0      0        2 
  16 chr16_14620123     AKia    G    A        0      0        2 
  16 chr16_14620123     AOna    G    A        0      0        2 
  16 chr16_14620123     ASom    G    A        0      0        2 
  16 chr16_14620123     HCab    G    A        0      0        2 
  16 chr16_14620123     HPrz    G    A        0      0        2 
  16 chr16_14620123     ZBoe    G    A        0      0        2 
  16 chr16_14620123     ZGre    G    A        1      2        2 
  16 chr16_14620123     ZHar    G    A        0      0        2 
  16 chr16_14620123   Sample    G    A        0      0        2 
  16 chr16_14620741     AAsi    G    T        0      0        2 
  16 chr16_14620741     AKia    G    T        0      0        2 
  16 chr16_14620741     AOna    G    T        0      0        2 
  16 chr16_14620741     ASom    G    T        0      0        2 
  16 chr16_14620741     HCab    G    T        0      0        2 
  16 chr16_14620741     HPrz    G    T        0      0        2 
  16 chr16_14620741     ZBoe    G    T        1      2        2 
  16 chr16_14620741     ZGre    G    T        0      0        2 
  16 chr16_14620741     ZHar    G    T        0      0        2 
  16 chr16_14620741   Sample    G    T        0      0        2 
  16 chr16_14624806     AAsi    G    C        0      0        2 
  16 chr16_14624806     AKia    G    C        1      2        2 
  16 chr16_14624806     AOna    G    C        0      0        2 
  16 chr16_14624806     ASom    G    C        0      0        2 
  16 chr16_14624806     HCab    G    C        0      0        2 
  16 chr16_14624806     HPrz    G    C        0      0        2 
  16 chr16_14624806     ZBoe    G    C        0      0        2 
  16 chr16_14624806     ZGre    G    C        0      0        2 
  16 chr16_14624806     ZHar    G    C        0      0        2 
  16 chr16_14624806   Sample    G    C        0      0        2 
  16 chr16_14630610     AAsi    A    C        0      0        2 
  16 chr16_14630610     AKia    A    C        0      0        2 
  16 chr16_14630610     AOna    A    C        0      0        2 
  16 chr16_14630610     ASom    A    C        0      0        2 
  16 chr16_14630610     HCab    A    C        1      2        2 
  16 chr16_14630610     HPrz    A    C        1      2        2 
  16 chr16_14630610     ZBoe    A    C        0      0        2 
  16 chr16_14630610     ZGre    A    C        0      0        2 
  16 chr16_14630610     ZHar    A    C        0      0        2 
  16 chr16_14630610   Sample    A    C        0      0        2 
  16 chr16_14641137     AAsi    C    T      0.5      1        2 
  16 chr16_14641137     AKia    C    T        0      0        2 
  16 chr16_14641137     AOna    C    T        0      0        2 
  16 chr16_14641137     ASom    C    T        0      0        2 
  16 chr16_14641137     HCab    C    T        0      0        2 
  16 chr16_14641137     HPrz    C    T        0      0        2 
  16 chr16_14641137     ZBoe    C    T        0      0        2 
  16 chr16_14641137     ZGre    C    T        0      0        2 
  16 chr16_14641137     ZHar    C    T        0      0        2 
  16 chr16_14641137   Sample    C    T        0      0        2 
  16 chr16_14641357     AAsi    A    G        0      0        2 
  16 chr16_14641357     AKia    A    G        0      0        2 
  16 chr16_14641357     AOna    A    G      0.5      1        2 
  16 chr16_14641357     ASom    A    G        0      0        2 
  16 chr16_14641357     HCab    A    G        0      0        2 
  16 chr16_14641357     HPrz    A    G        0      0        2 
  16 chr16_14641357     ZBoe    A    G        0      0        2 
  16 chr16_14641357     ZGre    A    G        0      0        2 
  16 chr16_14641357     ZHar    A    G        0      0        2 
  16 chr16_14641357   Sample    A    G        0      0        2 
  16 chr16_14644951     AAsi    A    C        0      0        2 
  16 chr16_14644951     AKia    A    C        1      2        2 
  16 chr16_14644951     AOna    A    C        0      0        2 
  16 chr16_14644951     ASom    A    C        0      0        2 
  16 chr16_14644951     HCab    A    C        0      0        2 
  16 chr16_14644951     HPrz    A    C        0      0        2 
  16 chr16_14644951     ZBoe    A    C        0      0        2 
  16 chr16_14644951     ZGre    A    C        0      0        2 
  16 chr16_14644951     ZHar    A    C        0      0        2 
  16 chr16_14644951   Sample    A    C        0      0        2 
  16 chr16_14645321     AAsi    C    T        0      0        2 
  16 chr16_14645321     AKia    C    T        0      0        2 
  16 chr16_14645321     AOna    C    T        0      0        2 
  16 chr16_14645321     ASom    C    T        0      0        2 
  16 chr16_14645321     HCab    C    T        0      0        2 
  16 chr16_14645321     HPrz    C    T        0      0        2 
  16 chr16_14645321     ZBoe    C    T        0      0        2 
  16 chr16_14645321     ZGre    C    T      0.5      1        2 
  16 chr16_14645321     ZHar    C    T        0      0        2 
  16 chr16_14645321   Sample    C    T        0      0        2 
  16 chr16_14647949     AAsi    A    G        0      0        2 
  16 chr16_14647949     AKia    A    G        0      0        2 
  16 chr16_14647949     AOna    A    G        0      0        2 
  16 chr16_14647949     ASom    A    G        0      0        2 
  16 chr16_14647949     HCab    A    G        0      0        2 
  16 chr16_14647949     HPrz    A    G        0      0        2 
  16 chr16_14647949     ZBoe    A    G      0.5      1        2 
  16 chr16_14647949     ZGre    A    G        1      2        2 
  16 chr16_14647949     ZHar    A    G        1      2        2 
  16 chr16_14647949   Sample    A    G        0      0        2 
  16 chr16_14650285     AAsi    G    T        0      0        2 
  16 chr16_14650285     AKia    G    T        0      0        2 
  16 chr16_14650285     AOna    G    T        0      0        2 
  16 chr16_14650285     ASom    G    T        0      0        2 
  16 chr16_14650285     HCab    G    T        1      2        2 
  16 chr16_14650285     HPrz    G    T        1      2        2 
  16 chr16_14650285     ZBoe    G    T        0      0        2 
  16 chr16_14650285     ZGre    G    T        0      0        2 
  16 chr16_14650285     ZHar    G    T        0      0        2 
  16 chr16_14650285   Sample    G    T        0      0        2 
  16 chr16_14666540     AAsi    C    T        0      0        2 
  16 chr16_14666540     AKia    C    T        0      0        2 
  16 chr16_14666540     AOna    C    T        0      0        2 
  16 chr16_14666540     ASom    C    T        0      0        2 
  16 chr16_14666540     HCab    C    T      0.5      1        2 
  16 chr16_14666540     HPrz    C    T        0      0        2 
  16 chr16_14666540     ZBoe    C    T        0      0        2 
  16 chr16_14666540     ZGre    C    T        0      0        2 
  16 chr16_14666540     ZHar    C    T        0      0        2 
  16 chr16_14666540   Sample    C    T        0      0        2 
  16 chr16_14669915     AAsi    T    C        0      0        2 
  16 chr16_14669915     AKia    T    C        0      0        2 
  16 chr16_14669915     AOna    T    C        0      0        2 
  16 chr16_14669915     ASom    T    C        0      0        2 
  16 chr16_14669915     HCab    T    C        0      0        2 
  16 chr16_14669915     HPrz    T    C        0      0        2 
  16 chr16_14669915     ZBoe    T    C      0.5      1        2 
  16 chr16_14669915     ZGre    T    C        0      0        2 
  16 chr16_14669915     ZHar    T    C        0      0        2 
  16 chr16_14669915   Sample    T    C        0      0        2 
  16 chr16_14671161     AAsi    A    C        0      0        2 
  16 chr16_14671161     AKia    A    C        0      0        2 
  16 chr16_14671161     AOna    A    C        0      0        2 
  16 chr16_14671161     ASom    A    C        0      0        2 
  16 chr16_14671161     HCab    A    C      0.5      1        2 
  16 chr16_14671161     HPrz    A    C        0      0        2 
  16 chr16_14671161     ZBoe    A    C        0      0        2 
  16 chr16_14671161     ZGre    A    C        0      0        2 
  16 chr16_14671161     ZHar    A    C        0      0        2 
  16 chr16_14671161   Sample    A    C        0      0        2 
  16 chr16_14676590     AAsi    A    G        0      0        2 
  16 chr16_14676590     AKia    A    G        0      0        2 
  16 chr16_14676590     AOna    A    G        1      2        2 
  16 chr16_14676590     ASom    A    G        0      0        2 
  16 chr16_14676590     HCab    A    G        0      0        2 
  16 chr16_14676590     HPrz    A    G        0      0        2 
  16 chr16_14676590     ZBoe    A    G        0      0        2 
  16 chr16_14676590     ZGre    A    G        0      0        2 
  16 chr16_14676590     ZHar    A    G        0      0        2 
  16 chr16_14676590   Sample    A    G        0      0        2 
  16 chr16_14683375     AAsi    G    A        0      0        2 
  16 chr16_14683375     AKia    G    A        0      0        2 
  16 chr16_14683375     AOna    G    A        0      0        2 
  16 chr16_14683375     ASom    G    A        0      0        2 
  16 chr16_14683375     HCab    G    A        0      0        2 
  16 chr16_14683375     HPrz    G    A        0      0        2 
  16 chr16_14683375     ZBoe    G    A        1      2        2 
  16 chr16_14683375     ZGre    G    A        0      0        2 
  16 chr16_14683375     ZHar    G    A        0      0        2 
  16 chr16_14683375   Sample    G    A        0      0        2 
  16 chr16_14686975     AAsi    C    A        0      0        2 
  16 chr16_14686975     AKia    C    A        0      0        2 
  16 chr16_14686975     AOna    C    A        0      0        2 
  16 chr16_14686975     ASom    C    A        0      0        2 
  16 chr16_14686975     HCab    C    A        0      0        2 
  16 chr16_14686975     HPrz    C    A        0      0        2 
  16 chr16_14686975     ZBoe    C    A      0.5      1        2 
  16 chr16_14686975     ZGre    C    A        0      0        2 
  16 chr16_14686975     ZHar    C    A        0      0        2 
  16 chr16_14686975   Sample    C    A        0      0        2 
  16 chr16_14693265     AAsi    T    C        0      0        2 
  16 chr16_14693265     AKia    T    C        0      0        2 
  16 chr16_14693265     AOna    T    C        0      0        2 
  16 chr16_14693265     ASom    T    C        0      0        2 
  16 chr16_14693265     HCab    T    C        0      0        2 
  16 chr16_14693265     HPrz    T    C        0      0        2 
  16 chr16_14693265     ZBoe    T    C      0.5      1        2 
  16 chr16_14693265     ZGre    T    C        0      0        2 
  16 chr16_14693265     ZHar    T    C        0      0        2 
  16 chr16_14693265   Sample    T    C        0      0        2 
  16 chr16_14698997     AAsi    G    A        0      0        2 
  16 chr16_14698997     AKia    G    A        0      0        2 
  16 chr16_14698997     AOna    G    A        0      0        2 
  16 chr16_14698997     ASom    G    A        0      0        2 
  16 chr16_14698997     HCab    G    A        1      2        2 
  16 chr16_14698997     HPrz    G    A        1      2        2 
  16 chr16_14698997     ZBoe    G    A        0      0        2 
  16 chr16_14698997     ZGre    G    A        0      0        2 
  16 chr16_14698997     ZHar    G    A        0      0        2 
  16 chr16_14698997   Sample    G    A        0      0        2 
  16 chr16_14700085     AAsi    G    A        0      0        2 
  16 chr16_14700085     AKia    G    A        0      0        2 
  16 chr16_14700085     AOna    G    A        0      0        2 
  16 chr16_14700085     ASom    G    A        0      0        2 
  16 chr16_14700085     HCab    G    A      0.5      1        2 
  16 chr16_14700085     HPrz    G    A        0      0        2 
  16 chr16_14700085     ZBoe    G    A        0      0        2 
  16 chr16_14700085     ZGre    G    A        0      0        2 
  16 chr16_14700085     ZHar    G    A        0      0        2 
  16 chr16_14700085   Sample    G    A        0      0        2 
  16 chr16_14704012     AAsi    T    C        0      0        2 
  16 chr16_14704012     AKia    T    C        0      0        2 
  16 chr16_14704012     AOna    T    C        0      0        2 
  16 chr16_14704012     ASom    T    C        0      0        2 
  16 chr16_14704012     HCab    T    C        0      0        2 
  16 chr16_14704012     HPrz    T    C        0      0        2 
  16 chr16_14704012     ZBoe    T    C        0      0        2 
  16 chr16_14704012     ZGre    T    C        0      0        2 
  16 chr16_14704012     ZHar    T    C      0.5      1        2 
  16 chr16_14704012   Sample    T    C        0      0        2 
  16 chr16_14705724     AAsi    G    A        0      0        2 
  16 chr16_14705724     AKia    G    A        0      0        2 
  16 chr16_14705724     AOna    G    A        0      0        2 
  16 chr16_14705724     ASom    G    A        0      0        2 
  16 chr16_14705724     HCab    G    A        0      0        2 
  16 chr16_14705724     HPrz    G    A        0      0        2 
  16 chr16_14705724     ZBoe    G    A        1      2        2 
  16 chr16_14705724     ZGre    G    A        1      2        2 
  16 chr16_14705724     ZHar    G    A        0      0        2 
  16 chr16_14705724   Sample    G    A        0      0        2 
  16 chr16_14707673     AAsi    A    G        0      0        2 
  16 chr16_14707673     AKia    A    G        0      0        2 
  16 chr16_14707673     AOna    A    G        0      0        2 
  16 chr16_14707673     ASom    A    G        0      0        2 
  16 chr16_14707673     HCab    A    G        1      2        2 
  16 chr16_14707673     HPrz    A    G        1      2        2 
  16 chr16_14707673     ZBoe    A    G        0      0        2 
  16 chr16_14707673     ZGre    A    G        0      0        2 
  16 chr16_14707673     ZHar    A    G        0      0        2 
  16 chr16_14707673   Sample    A    G        0      0        2 
  16 chr16_14710129     AAsi    A    G        0      0        2 
  16 chr16_14710129     AKia    A    G        0      0        2 
  16 chr16_14710129     AOna    A    G        0      0        2 
  16 chr16_14710129     ASom    A    G        1      2        2 
  16 chr16_14710129     HCab    A    G        0      0        2 
  16 chr16_14710129     HPrz    A    G        0      0        2 
  16 chr16_14710129     ZBoe    A    G        0      0        2 
  16 chr16_14710129     ZGre    A    G        0      0        2 
  16 chr16_14710129     ZHar    A    G        0      0        2 
  16 chr16_14710129   Sample    A    G        0      0        2 
  16 chr16_14717861     AAsi    A    G        0      0        2 
  16 chr16_14717861     AKia    A    G        0      0        2 
  16 chr16_14717861     AOna    A    G        0      0        2 
  16 chr16_14717861     ASom    A    G        0      0        2 
  16 chr16_14717861     HCab    A    G        0      0        2 
  16 chr16_14717861     HPrz    A    G        0      0        2 
  16 chr16_14717861     ZBoe    A    G      0.5      1        2 
  16 chr16_14717861     ZGre    A    G        0      0        2 
  16 chr16_14717861     ZHar    A    G        0      0        2 
  16 chr16_14717861   Sample    A    G        0      0        2 
  16 chr16_14718553     AAsi    G    A        0      0        2 
  16 chr16_14718553     AKia    G    A        0      0        2 
  16 chr16_14718553     AOna    G    A        0      0        2 
  16 chr16_14718553     ASom    G    A        0      0        2 
  16 chr16_14718553     HCab    G    A        1      2        2 
  16 chr16_14718553     HPrz    G    A        1      2        2 
  16 chr16_14718553     ZBoe    G    A        0      0        2 
  16 chr16_14718553     ZGre    G    A        0      0        2 
  16 chr16_14718553     ZHar    G    A        0      0        2 
  16 chr16_14718553   Sample    G    A        0      0        2 
  16 chr16_14720858     AAsi    G    A        0      0        2 
  16 chr16_14720858     AKia    G    A        0      0        2 
  16 chr16_14720858     AOna    G    A        0      0        2 
  16 chr16_14720858     ASom    G    A        0      0        2 
  16 chr16_14720858     HCab    G    A        0      0        2 
  16 chr16_14720858     HPrz    G    A        0      0        2 
  16 chr16_14720858     ZBoe    G    A      0.5      1        2 
  16 chr16_14720858     ZGre    G    A        0      0        2 
  16 chr16_14720858     ZHar    G    A        0      0        2 
  16 chr16_14720858   Sample    G    A        0      0        2 
  16 chr16_14724373     AAsi    G    A      0.5      1        2 
  16 chr16_14724373     AKia    G    A        0      0        2 
  16 chr16_14724373     AOna    G    A        0      0        2 
  16 chr16_14724373     ASom    G    A        0      0        2 
  16 chr16_14724373     HCab    G    A        0      0        2 
  16 chr16_14724373     HPrz    G    A        0      0        2 
  16 chr16_14724373     ZBoe    G    A        0      0        2 
  16 chr16_14724373     ZGre    G    A        0      0        2 
  16 chr16_14724373     ZHar    G    A        0      0        2 
  16 chr16_14724373   Sample    G    A        0      0        2 
  16 chr16_14724576     AAsi    A    C        0      0        2 
  16 chr16_14724576     AKia    A    C        0      0        2 
  16 chr16_14724576     AOna    A    C        0      0        2 
  16 chr16_14724576     ASom    A    C        0      0        2 
  16 chr16_14724576     HCab    A    C      0.5      1        2 
  16 chr16_14724576     HPrz    A    C        0      0        2 
  16 chr16_14724576     ZBoe    A    C        0      0        2 
  16 chr16_14724576     ZGre    A    C        0      0        2 
  16 chr16_14724576     ZHar    A    C        0      0        2 
  16 chr16_14724576   Sample    A    C        0      0        2 
  16 chr16_14727927     AAsi    G    A        0      0        2 
  16 chr16_14727927     AKia    G    A        0      0        2 
  16 chr16_14727927     AOna    G    A        0      0        2 
  16 chr16_14727927     ASom    G    A        0      0        2 
  16 chr16_14727927     HCab    G    A        0      0        2 
  16 chr16_14727927     HPrz    G    A        0      0        2 
  16 chr16_14727927     ZBoe    G    A        0      0        2 
  16 chr16_14727927     ZGre    G    A        0      0        2 
  16 chr16_14727927     ZHar    G    A        1      2        2 
  16 chr16_14727927   Sample    G    A        0      0        2 
  16 chr16_14732206     AAsi    C    T        0      0        2 
  16 chr16_14732206     AKia    C    T        0      0        2 
  16 chr16_14732206     AOna    C    T        0      0        2 
  16 chr16_14732206     ASom    C    T        0      0        2 
  16 chr16_14732206     HCab    C    T        1      2        2 
  16 chr16_14732206     HPrz    C    T        1      2        2 
  16 chr16_14732206     ZBoe    C    T      0.5      1        2 
  16 chr16_14732206     ZGre    C    T        0      0        2 
  16 chr16_14732206     ZHar    C    T        0      0        2 
  16 chr16_14732206   Sample    C    T        0      0        2 
  16 chr16_14735487     AAsi    G    A        0      0        2 
  16 chr16_14735487     AKia    G    A        0      0        2 
  16 chr16_14735487     AOna    G    A        0      0        2 
  16 chr16_14735487     ASom    G    A        0      0        2 
  16 chr16_14735487     HCab    G    A        0      0        2 
  16 chr16_14735487     HPrz    G    A      0.5      1        2 
  16 chr16_14735487     ZBoe    G    A        0      0        2 
  16 chr16_14735487     ZGre    G    A        0      0        2 
  16 chr16_14735487     ZHar    G    A        0      0        2 
  16 chr16_14735487   Sample    G    A        0      0        2 
  16 chr16_14739666     AAsi    T    C        0      0        2 
  16 chr16_14739666     AKia    T    C        0      0        2 
  16 chr16_14739666     AOna    T    C        0      0        2 
  16 chr16_14739666     ASom    T    C        0      0        2 
  16 chr16_14739666     HCab    T    C        0      0        2 
  16 chr16_14739666     HPrz    T    C        0      0        2 
  16 chr16_14739666     ZBoe    T    C      0.5      1        2 
  16 chr16_14739666     ZGre    T    C        0      0        2 
  16 chr16_14739666     ZHar    T    C        0      0        2 
  16 chr16_14739666   Sample    T    C        0      0        2 
  16 chr16_14744794     AAsi    T    C      0.5      1        2 
  16 chr16_14744794     AKia    T    C        0      0        2 
  16 chr16_14744794     AOna    T    C        0      0        2 
  16 chr16_14744794     ASom    T    C      0.5      1        2 
  16 chr16_14744794     HCab    T    C        0      0        2 
  16 chr16_14744794     HPrz    T    C        0      0        2 
  16 chr16_14744794     ZBoe    T    C        0      0        2 
  16 chr16_14744794     ZGre    T    C        0      0        2 
  16 chr16_14744794     ZHar    T    C        0      0        2 
  16 chr16_14744794   Sample    T    C        0      0        2 
  16 chr16_14747217     AAsi    A    G        1      2        2 
  16 chr16_14747217     AKia    A    G        0      0        2 
  16 chr16_14747217     AOna    A    G        0      0        2 
  16 chr16_14747217     ASom    A    G        1      2        2 
  16 chr16_14747217     HCab    A    G        0      0        2 
  16 chr16_14747217     HPrz    A    G        0      0        2 
  16 chr16_14747217     ZBoe    A    G        0      0        2 
  16 chr16_14747217     ZGre    A    G        0      0        2 
  16 chr16_14747217     ZHar    A    G        0      0        2 
  16 chr16_14747217   Sample    A    G        1      2        2 
  16 chr16_14756572     AAsi    C    G        0      0        2 
  16 chr16_14756572     AKia    C    G        1      2        2 
  16 chr16_14756572     AOna    C    G        1      2        2 
  16 chr16_14756572     ASom    C    G        0      0        2 
  16 chr16_14756572     HCab    C    G        0      0        2 
  16 chr16_14756572     HPrz    C    G        0      0        2 
  16 chr16_14756572     ZBoe    C    G        0      0        2 
  16 chr16_14756572     ZGre    C    G        0      0        2 
  16 chr16_14756572     ZHar    C    G        0      0        2 
  16 chr16_14756572   Sample    C    G        0      0        2 
  16 chr16_14758378     AAsi    A    G        0      0        2 
  16 chr16_14758378     AKia    A    G        0      0        2 
  16 chr16_14758378     AOna    A    G        0      0        2 
  16 chr16_14758378     ASom    A    G        0      0        2 
  16 chr16_14758378     HCab    A    G        0      0        2 
  16 chr16_14758378     HPrz    A    G      0.5      1        2 
  16 chr16_14758378     ZBoe    A    G        0      0        2 
  16 chr16_14758378     ZGre    A    G        0      0        2 
  16 chr16_14758378     ZHar    A    G        0      0        2 
  16 chr16_14758378   Sample    A    G        0      0        2 
  16 chr16_14762356     AAsi    T    C        0      0        2 
  16 chr16_14762356     AKia    T    C        0      0        2 
  16 chr16_14762356     AOna    T    C        0      0        2 
  16 chr16_14762356     ASom    T    C        0      0        2 
  16 chr16_14762356     HCab    T    C      0.5      1        2 
  16 chr16_14762356     HPrz    T    C        0      0        2 
  16 chr16_14762356     ZBoe    T    C        0      0        2 
  16 chr16_14762356     ZGre    T    C        0      0        2 
  16 chr16_14762356     ZHar    T    C        0      0        2 
  16 chr16_14762356   Sample    T    C        0      0        2 
  16 chr16_14765554     AAsi    T    C        0      0        2 
  16 chr16_14765554     AKia    T    C      0.5      1        2 
  16 chr16_14765554     AOna    T    C      0.5      1        2 
  16 chr16_14765554     ASom    T    C        0      0        2 
  16 chr16_14765554     HCab    T    C        0      0        2 
  16 chr16_14765554     HPrz    T    C        0      0        2 
  16 chr16_14765554     ZBoe    T    C        0      0        2 
  16 chr16_14765554     ZGre    T    C        0      0        2 
  16 chr16_14765554     ZHar    T    C        0      0        2 
  16 chr16_14765554   Sample    T    C        0      0        2 
  16 chr16_14788002     AAsi    G    T        1      2        2 
  16 chr16_14788002     AKia    G    T        0      0        2 
  16 chr16_14788002     AOna    G    T        0      0        2 
  16 chr16_14788002     ASom    G    T        0      0        2 
  16 chr16_14788002     HCab    G    T        0      0        2 
  16 chr16_14788002     HPrz    G    T        0      0        2 
  16 chr16_14788002     ZBoe    G    T        0      0        2 
  16 chr16_14788002     ZGre    G    T        0      0        2 
  16 chr16_14788002     ZHar    G    T        0      0        2 
  16 chr16_14788002   Sample    G    T        1      2        2 
  16 chr16_14789375     AAsi    C    A        0      0        2 
  16 chr16_14789375     AKia    C    A        0      0        2 
  16 chr16_14789375     AOna    C    A        0      0        2 
  16 chr16_14789375     ASom    C    A        1      2        2 
  16 chr16_14789375     HCab    C    A        0      0        2 
  16 chr16_14789375     HPrz    C    A        0      0        2 
  16 chr16_14789375     ZBoe    C    A        0      0        2 
  16 chr16_14789375     ZGre    C    A        0      0        2 
  16 chr16_14789375     ZHar    C    A        0      0        2 
  16 chr16_14789375   Sample    C    A        0      0        2 
  16 chr16_14794695     AAsi    T    C        0      0        2 
  16 chr16_14794695     AKia    T    C        0      0        2 
  16 chr16_14794695     AOna    T    C        0      0        2 
  16 chr16_14794695     ASom    T    C        0      0        2 
  16 chr16_14794695     HCab    T    C        0      0        2 
  16 chr16_14794695     HPrz    T    C        0      0        2 
  16 chr16_14794695     ZBoe    T    C      0.5      1        2 
  16 chr16_14794695     ZGre    T    C        1      2        2 
  16 chr16_14794695     ZHar    T    C        0      0        2 
  16 chr16_14794695   Sample    T    C        0      0        2 
  16 chr16_14813294     AAsi    G    A        0      0        2 
  16 chr16_14813294     AKia    G    A        0      0        2 
  16 chr16_14813294     AOna    G    A        0      0        2 
  16 chr16_14813294     ASom    G    A        0      0        2 
  16 chr16_14813294     HCab    G    A      0.5      1        2 
  16 chr16_14813294     HPrz    G    A        0      0        2 
  16 chr16_14813294     ZBoe    G    A        0      0        2 
  16 chr16_14813294     ZGre    G    A        0      0        2 
  16 chr16_14813294     ZHar    G    A        0      0        2 
  16 chr16_14813294   Sample    G    A        0      0        2 
  16 chr16_14817512     AAsi    C    G        0      0        2 
  16 chr16_14817512     AKia    C    G        0      0        2 
  16 chr16_14817512     AOna    C    G        0      0        2 
  16 chr16_14817512     ASom    C    G        0      0        2 
  16 chr16_14817512     HCab    C    G      0.5      1        2 
  16 chr16_14817512     HPrz    C    G        0      0        2 
  16 chr16_14817512     ZBoe    C    G        0      0        2 
  16 chr16_14817512     ZGre    C    G        0      0        2 
  16 chr16_14817512     ZHar    C    G        0      0        2 
  16 chr16_14817512   Sample    C    G        0      0        2 
  16 chr16_14819196     AAsi    A    G        0      0        2 
  16 chr16_14819196     AKia    A    G        0      0        2 
  16 chr16_14819196     AOna    A    G        0      0        2 
  16 chr16_14819196     ASom    A    G        0      0        2 
  16 chr16_14819196     HCab    A    G        1      2        2 
  16 chr16_14819196     HPrz    A    G        1      2        2 
  16 chr16_14819196     ZBoe    A    G        0      0        2 
  16 chr16_14819196     ZGre    A    G        0      0        2 
  16 chr16_14819196     ZHar    A    G        0      0        2 
  16 chr16_14819196   Sample    A    G        0      0        2 
  16 chr16_14828062     AAsi    C    T        0      0        2 
  16 chr16_14828062     AKia    C    T        0      0        2 
  16 chr16_14828062     AOna    C    T        0      0        2 
  16 chr16_14828062     ASom    C    T        0      0        2 
  16 chr16_14828062     HCab    C    T        1      2        2 
  16 chr16_14828062     HPrz    C    T        1      2        2 
  16 chr16_14828062     ZBoe    C    T        0      0        2 
  16 chr16_14828062     ZGre    C    T        0      0        2 
  16 chr16_14828062     ZHar    C    T        0      0        2 
  16 chr16_14828062   Sample    C    T        0      0        2 
  16 chr16_14828208     AAsi    C    T        1      2        2 
  16 chr16_14828208     AKia    C    T        0      0        2 
  16 chr16_14828208     AOna    C    T        0      0        2 
  16 chr16_14828208     ASom    C    T        0      0        2 
  16 chr16_14828208     HCab    C    T        0      0        2 
  16 chr16_14828208     HPrz    C    T        0      0        2 
  16 chr16_14828208     ZBoe    C    T        0      0        2 
  16 chr16_14828208     ZGre    C    T        0      0        2 
  16 chr16_14828208     ZHar    C    T        0      0        2 
  16 chr16_14828208   Sample    C    T        1      2        2 
  16 chr16_14834874     AAsi    T    G        0      0        2 
  16 chr16_14834874     AKia    T    G        0      0        2 
  16 chr16_14834874     AOna    T    G        0      0        2 
  16 chr16_14834874     ASom    T    G      0.5      1        2 
  16 chr16_14834874     HCab    T    G        0      0        2 
  16 chr16_14834874     HPrz    T    G        0      0        2 
  16 chr16_14834874     ZBoe    T    G        0      0        2 
  16 chr16_14834874     ZGre    T    G        0      0        2 
  16 chr16_14834874     ZHar    T    G        0      0        2 
  16 chr16_14834874   Sample    T    G        0      0        2 
  16 chr16_14835841     AAsi    C    G        0      0        2 
  16 chr16_14835841     AKia    C    G        0      0        2 
  16 chr16_14835841     AOna    C    G        0      0        2 
  16 chr16_14835841     ASom    C    G        0      0        2 
  16 chr16_14835841     HCab    C    G        0      0        2 
  16 chr16_14835841     HPrz    C    G        0      0        2 
  16 chr16_14835841     ZBoe    C    G        0      0        2 
  16 chr16_14835841     ZGre    C    G      0.5      1        2 
  16 chr16_14835841     ZHar    C    G        0      0        2 
  16 chr16_14835841   Sample    C    G        0      0        2 
  16 chr16_14836442     AAsi    T    C        0      0        2 
  16 chr16_14836442     AKia    T    C        0      0        2 
  16 chr16_14836442     AOna    T    C        0      0        2 
  16 chr16_14836442     ASom    T    C        0      0        2 
  16 chr16_14836442     HCab    T    C        0      0        2 
  16 chr16_14836442     HPrz    T    C      0.5      1        2 
  16 chr16_14836442     ZBoe    T    C        0      0        2 
  16 chr16_14836442     ZGre    T    C        0      0        2 
  16 chr16_14836442     ZHar    T    C        0      0        2 
  16 chr16_14836442   Sample    T    C        0      0        2 
  16 chr16_14836793     AAsi    C    T        0      0        2 
  16 chr16_14836793     AKia    C    T        0      0        2 
  16 chr16_14836793     AOna    C    T        0      0        2 
  16 chr16_14836793     ASom    C    T        0      0        2 
  16 chr16_14836793     HCab    C    T      0.5      1        2 
  16 chr16_14836793     HPrz    C    T        0      0        2 
  16 chr16_14836793     ZBoe    C    T        0      0        2 
  16 chr16_14836793     ZGre    C    T        0      0        2 
  16 chr16_14836793     ZHar    C    T        0      0        2 
  16 chr16_14836793   Sample    C    T        0      0        2 
  16 chr16_14843483     AAsi    C    A        0      0        2 
  16 chr16_14843483     AKia    C    A        0      0        2 
  16 chr16_14843483     AOna    C    A        0      0        2 
  16 chr16_14843483     ASom    C    A        0      0        2 
  16 chr16_14843483     HCab    C    A      0.5      1        2 
  16 chr16_14843483     HPrz    C    A        0      0        2 
  16 chr16_14843483     ZBoe    C    A        0      0        2 
  16 chr16_14843483     ZGre    C    A        0      0        2 
  16 chr16_14843483     ZHar    C    A        0      0        2 
  16 chr16_14843483   Sample    C    A        0      0        2 
  16 chr16_14848151     AAsi    A    G        0      0        2 
  16 chr16_14848151     AKia    A    G        0      0        2 
  16 chr16_14848151     AOna    A    G        0      0        2 
  16 chr16_14848151     ASom    A    G        0      0        2 
  16 chr16_14848151     HCab    A    G        0      0        2 
  16 chr16_14848151     HPrz    A    G        0      0        2 
  16 chr16_14848151     ZBoe    A    G        0      0        2 
  16 chr16_14848151     ZGre    A    G        0      0        2 
  16 chr16_14848151     ZHar    A    G      0.5      1        2 
  16 chr16_14848151   Sample    A    G        0      0        2 
  16 chr16_14852488     AAsi    G    A        0      0        2 
  16 chr16_14852488     AKia    G    A        0      0        2 
  16 chr16_14852488     AOna    G    A        0      0        2 
  16 chr16_14852488     ASom    G    A        0      0        2 
  16 chr16_14852488     HCab    G    A        0      0        2 
  16 chr16_14852488     HPrz    G    A        0      0        2 
  16 chr16_14852488     ZBoe    G    A        0      0        2 
  16 chr16_14852488     ZGre    G    A      0.5      1        2 
  16 chr16_14852488     ZHar    G    A        0      0        2 
  16 chr16_14852488   Sample    G    A        0      0        2 
  16 chr16_14860445     AAsi    G    A        0      0        2 
  16 chr16_14860445     AKia    G    A        0      0        2 
  16 chr16_14860445     AOna    G    A        0      0        2 
  16 chr16_14860445     ASom    G    A        0      0        2 
  16 chr16_14860445     HCab    G    A        1      2        2 
  16 chr16_14860445     HPrz    G    A      0.5      1        2 
  16 chr16_14860445     ZBoe    G    A        0      0        2 
  16 chr16_14860445     ZGre    G    A        0      0        2 
  16 chr16_14860445     ZHar    G    A        0      0        2 
  16 chr16_14860445   Sample    G    A        0      0        2 
  16 chr16_14860694     AAsi    C    G        0      0        2 
  16 chr16_14860694     AKia    C    G        0      0        2 
  16 chr16_14860694     AOna    C    G        0      0        2 
  16 chr16_14860694     ASom    C    G        0      0        2 
  16 chr16_14860694     HCab    C    G        0      0        2 
  16 chr16_14860694     HPrz    C    G        0      0        2 
  16 chr16_14860694     ZBoe    C    G        0      0        2 
  16 chr16_14860694     ZGre    C    G      0.5      1        2 
  16 chr16_14860694     ZHar    C    G        0      0        2 
  16 chr16_14860694   Sample    C    G        0      0        2 
  16 chr16_14879320     AAsi    G    A        0      0        2 
  16 chr16_14879320     AKia    G    A        0      0        2 
  16 chr16_14879320     AOna    G    A        0      0        2 
  16 chr16_14879320     ASom    G    A        0      0        2 
  16 chr16_14879320     HCab    G    A        0      0        2 
  16 chr16_14879320     HPrz    G    A        0      0        2 
  16 chr16_14879320     ZBoe    G    A      0.5      1        2 
  16 chr16_14879320     ZGre    G    A        0      0        2 
  16 chr16_14879320     ZHar    G    A        0      0        2 
  16 chr16_14879320   Sample    G    A        0      0        2 
  16 chr16_14880698     AAsi    G    A        1      2        2 
  16 chr16_14880698     AKia    G    A        1      2        2 
  16 chr16_14880698     AOna    G    A        1      2        2 
  16 chr16_14880698     ASom    G    A        1      2        2 
  16 chr16_14880698     HCab    G    A        0      0        2 
  16 chr16_14880698     HPrz    G    A        0      0        2 
  16 chr16_14880698     ZBoe    G    A        0      0        2 
  16 chr16_14880698     ZGre    G    A        0      0        2 
  16 chr16_14880698     ZHar    G    A        0      0        2 
  16 chr16_14880698   Sample    G    A        1      2        2 
  16 chr16_14893071     AAsi    T    C        0      0        2 
  16 chr16_14893071     AKia    T    C        0      0        2 
  16 chr16_14893071     AOna    T    C        0      0        2 
  16 chr16_14893071     ASom    T    C        0      0        2 
  16 chr16_14893071     HCab    T    C        1      2        2 
  16 chr16_14893071     HPrz    T    C        1      2        2 
  16 chr16_14893071     ZBoe    T    C        0      0        2 
  16 chr16_14893071     ZGre    T    C        0      0        2 
  16 chr16_14893071     ZHar    T    C        1      2        2 
  16 chr16_14893071   Sample    T    C        0      0        2 
  16 chr16_14897104     AAsi    C    T        0      0        2 
  16 chr16_14897104     AKia    C    T        0      0        2 
  16 chr16_14897104     AOna    C    T        0      0        2 
  16 chr16_14897104     ASom    C    T        0      0        2 
  16 chr16_14897104     HCab    C    T        0      0        2 
  16 chr16_14897104     HPrz    C    T        0      0        2 
  16 chr16_14897104     ZBoe    C    T        0      0        2 
  16 chr16_14897104     ZGre    C    T        1      2        2 
  16 chr16_14897104     ZHar    C    T        0      0        2 
  16 chr16_14897104   Sample    C    T        0      0        2 
  16 chr16_14907214     AAsi    T    A        0      0        2 
  16 chr16_14907214     AKia    T    A        0      0        2 
  16 chr16_14907214     AOna    T    A        0      0        2 
  16 chr16_14907214     ASom    T    A        0      0        2 
  16 chr16_14907214     HCab    T    A        1      2        2 
  16 chr16_14907214     HPrz    T    A        1      2        2 
  16 chr16_14907214     ZBoe    T    A        0      0        2 
  16 chr16_14907214     ZGre    T    A        0      0        2 
  16 chr16_14907214     ZHar    T    A        0      0        2 
  16 chr16_14907214   Sample    T    A        0      0        2 
  16 chr16_14925972     AAsi    C    T        0      0        2 
  16 chr16_14925972     AKia    C    T        0      0        2 
  16 chr16_14925972     AOna    C    T        0      0        2 
  16 chr16_14925972     ASom    C    T      0.5      1        2 
  16 chr16_14925972     HCab    C    T        0      0        2 
  16 chr16_14925972     HPrz    C    T        0      0        2 
  16 chr16_14925972     ZBoe    C    T        0      0        2 
  16 chr16_14925972     ZGre    C    T        0      0        2 
  16 chr16_14925972     ZHar    C    T        0      0        2 
  16 chr16_14925972   Sample    C    T        0      0        2 
  16 chr16_14927950     AAsi    G    A        1      2        2 
  16 chr16_14927950     AKia    G    A        0      0        2 
  16 chr16_14927950     AOna    G    A        0      0        2 
  16 chr16_14927950     ASom    G    A        1      2        2 
  16 chr16_14927950     HCab    G    A        0      0        2 
  16 chr16_14927950     HPrz    G    A        0      0        2 
  16 chr16_14927950     ZBoe    G    A        0      0        2 
  16 chr16_14927950     ZGre    G    A        0      0        2 
  16 chr16_14927950     ZHar    G    A        0      0        2 
  16 chr16_14927950   Sample    G    A        1      2        2 
  16 chr16_14933166     AAsi    G    A        0      0        2 
  16 chr16_14933166     AKia    G    A        0      0        2 
  16 chr16_14933166     AOna    G    A        0      0        2 
  16 chr16_14933166     ASom    G    A        0      0        2 
  16 chr16_14933166     HCab    G    A        1      2        2 
  16 chr16_14933166     HPrz    G    A        1      2        2 
  16 chr16_14933166     ZBoe    G    A        0      0        2 
  16 chr16_14933166     ZGre    G    A        0      0        2 
  16 chr16_14933166     ZHar    G    A        0      0        2 
  16 chr16_14933166   Sample    G    A        0      0        2 
  16 chr16_14956036     AAsi    G    A        0      0        2 
  16 chr16_14956036     AKia    G    A        0      0        2 
  16 chr16_14956036     AOna    G    A        0      0        2 
  16 chr16_14956036     ASom    G    A        1      2        2 
  16 chr16_14956036     HCab    G    A        0      0        2 
  16 chr16_14956036     HPrz    G    A        0      0        2 
  16 chr16_14956036     ZBoe    G    A        0      0        2 
  16 chr16_14956036     ZGre    G    A        0      0        2 
  16 chr16_14956036     ZHar    G    A        0      0        2 
  16 chr16_14956036   Sample    G    A        0      0        2 
  16 chr16_14962813     AAsi    G    A        0      0        2 
  16 chr16_14962813     AKia    G    A        0      0        2 
  16 chr16_14962813     AOna    G    A        0      0        2 
  16 chr16_14962813     ASom    G    A      0.5      1        2 
  16 chr16_14962813     HCab    G    A        0      0        2 
  16 chr16_14962813     HPrz    G    A        0      0        2 
  16 chr16_14962813     ZBoe    G    A        0      0        2 
  16 chr16_14962813     ZGre    G    A        0      0        2 
  16 chr16_14962813     ZHar    G    A        0      0        2 
  16 chr16_14962813   Sample    G    A        0      0        2 
  16 chr16_14968116     AAsi    T    A        0      0        2 
  16 chr16_14968116     AKia    T    A        0      0        2 
  16 chr16_14968116     AOna    T    A        0      0        2 
  16 chr16_14968116     ASom    T    A        0      0        2 
  16 chr16_14968116     HCab    T    A        0      0        2 
  16 chr16_14968116     HPrz    T    A        0      0        2 
  16 chr16_14968116     ZBoe    T    A        0      0        2 
  16 chr16_14968116     ZGre    T    A        0      0        2 
  16 chr16_14968116     ZHar    T    A        1      2        2 
  16 chr16_14968116   Sample    T    A        0      0        2 
  16 chr16_14984329     AAsi    C    T        1      2        2 
  16 chr16_14984329     AKia    C    T        0      0        2 
  16 chr16_14984329     AOna    C    T        0      0        2 
  16 chr16_14984329     ASom    C    T        1      2        2 
  16 chr16_14984329     HCab    C    T        0      0        2 
  16 chr16_14984329     HPrz    C    T        0      0        2 
  16 chr16_14984329     ZBoe    C    T        0      0        2 
  16 chr16_14984329     ZGre    C    T        0      0        2 
  16 chr16_14984329     ZHar    C    T        0      0        2 
  16 chr16_14984329   Sample    C    T        1      2        2 
  16 chr16_14990104     AAsi    G    T        0      0        2 
  16 chr16_14990104     AKia    G    T        0      0        2 
  16 chr16_14990104     AOna    G    T        0      0        2 
  16 chr16_14990104     ASom    G    T        0      0        2 
  16 chr16_14990104     HCab    G    T        1      2        2 
  16 chr16_14990104     HPrz    G    T        1      2        2 
  16 chr16_14990104     ZBoe    G    T        0      0        2 
  16 chr16_14990104     ZGre    G    T        0      0        2 
  16 chr16_14990104     ZHar    G    T        0      0        2 
  16 chr16_14990104   Sample    G    T        0      0        2 
  16 chr16_14990503     AAsi    C    T        0      0        2 
  16 chr16_14990503     AKia    C    T        0      0        2 
  16 chr16_14990503     AOna    C    T        0      0        2 
  16 chr16_14990503     ASom    C    T        0      0        2 
  16 chr16_14990503     HCab    C    T        0      0        2 
  16 chr16_14990503     HPrz    C    T        0      0        2 
  16 chr16_14990503     ZBoe    C    T      0.5      1        2 
  16 chr16_14990503     ZGre    C    T        0      0        2 
  16 chr16_14990503     ZHar    C    T        0      0        2 
  16 chr16_14990503   Sample    C    T        0      0        2 
  16 chr16_14990898     AAsi    C    T        0      0        2 
  16 chr16_14990898     AKia    C    T        0      0        2 
  16 chr16_14990898     AOna    C    T        0      0        2 
  16 chr16_14990898     ASom    C    T        0      0        2 
  16 chr16_14990898     HCab    C    T        1      2        2 
  16 chr16_14990898     HPrz    C    T        1      2        2 
  16 chr16_14990898     ZBoe    C    T        0      0        2 
  16 chr16_14990898     ZGre    C    T        0      0        2 
  16 chr16_14990898     ZHar    C    T        0      0        2 
  16 chr16_14990898   Sample    C    T        0      0        2 
  16 chr16_14990998     AAsi    A    G        0      0        2 
  16 chr16_14990998     AKia    A    G      0.5      1        2 
  16 chr16_14990998     AOna    A    G        0      0        2 
  16 chr16_14990998     ASom    A    G        0      0        2 
  16 chr16_14990998     HCab    A    G        0      0        2 
  16 chr16_14990998     HPrz    A    G        0      0        2 
  16 chr16_14990998     ZBoe    A    G        0      0        2 
  16 chr16_14990998     ZGre    A    G        0      0        2 
  16 chr16_14990998     ZHar    A    G        0      0        2 
  16 chr16_14990998   Sample    A    G        0      0        2 
  16 chr16_14991462     AAsi    T    C        0      0        2 
  16 chr16_14991462     AKia    T    C      0.5      1        2 
  16 chr16_14991462     AOna    T    C        0      0        2 
  16 chr16_14991462     ASom    T    C        0      0        2 
  16 chr16_14991462     HCab    T    C        0      0        2 
  16 chr16_14991462     HPrz    T    C        0      0        2 
  16 chr16_14991462     ZBoe    T    C        0      0        2 
  16 chr16_14991462     ZGre    T    C        0      0        2 
  16 chr16_14991462     ZHar    T    C        0      0        2 
  16 chr16_14991462   Sample    T    C        0      0        2 
  16 chr16_15002028     AAsi    T    C        0      0        2 
  16 chr16_15002028     AKia    T    C        0      0        2 
  16 chr16_15002028     AOna    T    C        0      0        2 
  16 chr16_15002028     ASom    T    C        0      0        2 
  16 chr16_15002028     HCab    T    C      0.5      1        2 
  16 chr16_15002028     HPrz    T    C        0      0        2 
  16 chr16_15002028     ZBoe    T    C        0      0        2 
  16 chr16_15002028     ZGre    T    C        0      0        2 
  16 chr16_15002028     ZHar    T    C        0      0        2 
  16 chr16_15002028   Sample    T    C        0      0        2 
  16 chr16_15009297     AAsi    G    A        0      0        2 
  16 chr16_15009297     AKia    G    A        0      0        2 
  16 chr16_15009297     AOna    G    A        0      0        2 
  16 chr16_15009297     ASom    G    A        0      0        2 
  16 chr16_15009297     HCab    G    A        1      2        2 
  16 chr16_15009297     HPrz    G    A        1      2        2 
  16 chr16_15009297     ZBoe    G    A        0      0        2 
  16 chr16_15009297     ZGre    G    A        0      0        2 
  16 chr16_15009297     ZHar    G    A        0      0        2 
  16 chr16_15009297   Sample    G    A        0      0        2 
  16 chr16_15014023     AAsi    G    A        0      0        2 
  16 chr16_15014023     AKia    G    A        0      0        2 
  16 chr16_15014023     AOna    G    A        0      0        2 
  16 chr16_15014023     ASom    G    A        0      0        2 
  16 chr16_15014023     HCab    G    A        1      2        2 
  16 chr16_15014023     HPrz    G    A        1      2        2 
  16 chr16_15014023     ZBoe    G    A        0      0        2 
  16 chr16_15014023     ZGre    G    A        0      0        2 
  16 chr16_15014023     ZHar    G    A        0      0        2 
  16 chr16_15014023   Sample    G    A        0      0        2 
  16 chr16_15028508     AAsi    C    T        0      0        2 
  16 chr16_15028508     AKia    C    T        1      2        2 
  16 chr16_15028508     AOna    C    T        1      2        2 
  16 chr16_15028508     ASom    C    T        0      0        2 
  16 chr16_15028508     HCab    C    T        0      0        2 
  16 chr16_15028508     HPrz    C    T        0      0        2 
  16 chr16_15028508     ZBoe    C    T        0      0        2 
  16 chr16_15028508     ZGre    C    T        0      0        2 
  16 chr16_15028508     ZHar    C    T        0      0        2 
  16 chr16_15028508   Sample    C    T        0      0        2 
  16 chr16_15030358     AAsi    T    G        1      2        2 
  16 chr16_15030358     AKia    T    G        0      0        2 
  16 chr16_15030358     AOna    T    G        0      0        2 
  16 chr16_15030358     ASom    T    G        1      2        2 
  16 chr16_15030358     HCab    T    G        0      0        2 
  16 chr16_15030358     HPrz    T    G        0      0        2 
  16 chr16_15030358     ZBoe    T    G        0      0        2 
  16 chr16_15030358     ZGre    T    G        0      0        2 
  16 chr16_15030358     ZHar    T    G        0      0        2 
  16 chr16_15030358   Sample    T    G        1      2        2 
  16 chr16_15035032     AAsi    G    T        0      0        2 
  16 chr16_15035032     AKia    G    T        0      0        2 
  16 chr16_15035032     AOna    G    T        0      0        2 
  16 chr16_15035032     ASom    G    T        0      0        2 
  16 chr16_15035032     HCab    G    T        1      2        2 
  16 chr16_15035032     HPrz    G    T        1      2        2 
  16 chr16_15035032     ZBoe    G    T        0      0        2 
  16 chr16_15035032     ZGre    G    T        0      0        2 
  16 chr16_15035032     ZHar    G    T        0      0        2 
  16 chr16_15035032   Sample    G    T        0      0        2 
  16 chr16_15052717     AAsi    A    G        0      0        2 
  16 chr16_15052717     AKia    A    G        1      2        2 
  16 chr16_15052717     AOna    A    G      0.5      1        2 
  16 chr16_15052717     ASom    A    G        0      0        2 
  16 chr16_15052717     HCab    A    G        0      0        2 
  16 chr16_15052717     HPrz    A    G        0      0        2 
  16 chr16_15052717     ZBoe    A    G        0      0        2 
  16 chr16_15052717     ZGre    A    G        0      0        2 
  16 chr16_15052717     ZHar    A    G        0      0        2 
  16 chr16_15052717   Sample    A    G        0      0        2 
  16 chr16_15052891     AAsi    A    G        0      0        2 
  16 chr16_15052891     AKia    A    G        0      0        2 
  16 chr16_15052891     AOna    A    G        0      0        2 
  16 chr16_15052891     ASom    A    G        0      0        2 
  16 chr16_15052891     HCab    A    G        0      0        2 
  16 chr16_15052891     HPrz    A    G        0      0        2 
  16 chr16_15052891     ZBoe    A    G        0      0        2 
  16 chr16_15052891     ZGre    A    G      0.5      1        2 
  16 chr16_15052891     ZHar    A    G        0      0        2 
  16 chr16_15052891   Sample    A    G        0      0        2 
  16 chr16_15057415     AAsi    C    A        0      0        2 
  16 chr16_15057415     AKia    C    A        0      0        2 
  16 chr16_15057415     AOna    C    A        0      0        2 
  16 chr16_15057415     ASom    C    A        0      0        2 
  16 chr16_15057415     HCab    C    A        1      2        2 
  16 chr16_15057415     HPrz    C    A        1      2        2 
  16 chr16_15057415     ZBoe    C    A        0      0        2 
  16 chr16_15057415     ZGre    C    A        0      0        2 
  16 chr16_15057415     ZHar    C    A        0      0        2 
  16 chr16_15057415   Sample    C    A        0      0        2 
  16 chr16_15062349     AAsi    A    G        0      0        2 
  16 chr16_15062349     AKia    A    G        0      0        2 
  16 chr16_15062349     AOna    A    G        0      0        2 
  16 chr16_15062349     ASom    A    G        0      0        2 
  16 chr16_15062349     HCab    A    G        0      0        2 
  16 chr16_15062349     HPrz    A    G        0      0        2 
  16 chr16_15062349     ZBoe    A    G        0      0        2 
  16 chr16_15062349     ZGre    A    G        0      0        2 
  16 chr16_15062349     ZHar    A    G      0.5      1        2 
  16 chr16_15062349   Sample    A    G        0      0        2 
  16 chr16_15068323     AAsi    C    A        0      0        2 
  16 chr16_15068323     AKia    C    A        0      0        2 
  16 chr16_15068323     AOna    C    A        1      2        2 
  16 chr16_15068323     ASom    C    A        0      0        2 
  16 chr16_15068323     HCab    C    A        0      0        2 
  16 chr16_15068323     HPrz    C    A        0      0        2 
  16 chr16_15068323     ZBoe    C    A        0      0        2 
  16 chr16_15068323     ZGre    C    A        0      0        2 
  16 chr16_15068323     ZHar    C    A        0      0        2 
  16 chr16_15068323   Sample    C    A        0      0        2 
  16 chr16_15081607     AAsi    A    G        0      0        2 
  16 chr16_15081607     AKia    A    G        0      0        2 
  16 chr16_15081607     AOna    A    G        0      0        2 
  16 chr16_15081607     ASom    A    G        0      0        2 
  16 chr16_15081607     HCab    A    G        0      0        2 
  16 chr16_15081607     HPrz    A    G        0      0        2 
  16 chr16_15081607     ZBoe    A    G        1      2        2 
  16 chr16_15081607     ZGre    A    G        1      2        2 
  16 chr16_15081607     ZHar    A    G        1      2        2 
  16 chr16_15081607   Sample    A    G        0      0        2 
  16 chr16_15083888     AAsi    T    G        0      0        2 
  16 chr16_15083888     AKia    T    G        0      0        2 
  16 chr16_15083888     AOna    T    G        0      0        2 
  16 chr16_15083888     ASom    T    G        0      0        2 
  16 chr16_15083888     HCab    T    G        0      0        2 
  16 chr16_15083888     HPrz    T    G        0      0        2 
  16 chr16_15083888     ZBoe    T    G        0      0        2 
  16 chr16_15083888     ZGre    T    G        0      0        2 
  16 chr16_15083888     ZHar    T    G      0.5      1        2 
  16 chr16_15083888   Sample    T    G        0      0        2 
  16 chr16_15085913     AAsi    C    T        0      0        2 
  16 chr16_15085913     AKia    C    T        0      0        2 
  16 chr16_15085913     AOna    C    T        0      0        2 
  16 chr16_15085913     ASom    C    T        0      0        2 
  16 chr16_15085913     HCab    C    T        1      2        2 
  16 chr16_15085913     HPrz    C    T        1      2        2 
  16 chr16_15085913     ZBoe    C    T        0      0        2 
  16 chr16_15085913     ZGre    C    T        0      0        2 
  16 chr16_15085913     ZHar    C    T        0      0        2 
  16 chr16_15085913   Sample    C    T        0      0        2 
  16 chr16_15090238     AAsi    A    G        0      0        2 
  16 chr16_15090238     AKia    A    G        1      2        2 
  16 chr16_15090238     AOna    A    G      0.5      1        2 
  16 chr16_15090238     ASom    A    G        0      0        2 
  16 chr16_15090238     HCab    A    G        0      0        2 
  16 chr16_15090238     HPrz    A    G        0      0        2 
  16 chr16_15090238     ZBoe    A    G        0      0        2 
  16 chr16_15090238     ZGre    A    G        0      0        2 
  16 chr16_15090238     ZHar    A    G        0      0        2 
  16 chr16_15090238   Sample    A    G        0      0        2 
  16 chr16_15092395     AAsi    T    C        0      0        2 
  16 chr16_15092395     AKia    T    C        0      0        2 
  16 chr16_15092395     AOna    T    C      0.5      1        2 
  16 chr16_15092395     ASom    T    C        0      0        2 
  16 chr16_15092395     HCab    T    C        0      0        2 
  16 chr16_15092395     HPrz    T    C        0      0        2 
  16 chr16_15092395     ZBoe    T    C        0      0        2 
  16 chr16_15092395     ZGre    T    C        0      0        2 
  16 chr16_15092395     ZHar    T    C        0      0        2 
  16 chr16_15092395   Sample    T    C        0      0        2 
  16 chr16_15097412     AAsi    G    C        0      0        2 
  16 chr16_15097412     AKia    G    C        0      0        2 
  16 chr16_15097412     AOna    G    C      0.5      1        2 
  16 chr16_15097412     ASom    G    C        0      0        2 
  16 chr16_15097412     HCab    G    C        0      0        2 
  16 chr16_15097412     HPrz    G    C        0      0        2 
  16 chr16_15097412     ZBoe    G    C        0      0        2 
  16 chr16_15097412     ZGre    G    C        0      0        2 
  16 chr16_15097412     ZHar    G    C        0      0        2 
  16 chr16_15097412   Sample    G    C        0      0        2 
  16 chr16_15116703     AAsi    G    T        0      0        2 
  16 chr16_15116703     AKia    G    T      0.5      1        2 
  16 chr16_15116703     AOna    G    T        0      0        2 
  16 chr16_15116703     ASom    G    T        0      0        2 
  16 chr16_15116703     HCab    G    T        0      0        2 
  16 chr16_15116703     HPrz    G    T        0      0        2 
  16 chr16_15116703     ZBoe    G    T        0      0        2 
  16 chr16_15116703     ZGre    G    T        0      0        2 
  16 chr16_15116703     ZHar    G    T        0      0        2 
  16 chr16_15116703   Sample    G    T        0      0        2 
  16 chr16_15119087     AAsi    A    G        0      0        2 
  16 chr16_15119087     AKia    A    G        0      0        2 
  16 chr16_15119087     AOna    A    G        0      0        2 
  16 chr16_15119087     ASom    A    G        0      0        2 
  16 chr16_15119087     HCab    A    G        0      0        2 
  16 chr16_15119087     HPrz    A    G        0      0        2 
  16 chr16_15119087     ZBoe    A    G      0.5      1        2 
  16 chr16_15119087     ZGre    A    G        0      0        2 
  16 chr16_15119087     ZHar    A    G        0      0        2 
  16 chr16_15119087   Sample    A    G        0      0        2 
  16 chr16_15119870     AAsi    T    C        0      0        2 
  16 chr16_15119870     AKia    T    C        0      0        2 
  16 chr16_15119870     AOna    T    C        0      0        2 
  16 chr16_15119870     ASom    T    C        0      0        2 
  16 chr16_15119870     HCab    T    C        0      0        2 
  16 chr16_15119870     HPrz    T    C        0      0        2 
  16 chr16_15119870     ZBoe    T    C        0      0        2 
  16 chr16_15119870     ZGre    T    C        0      0        2 
  16 chr16_15119870     ZHar    T    C      0.5      1        2 
  16 chr16_15119870   Sample    T    C        0      0        2 
  16 chr16_15126836     AAsi    G    T        0      0        2 
  16 chr16_15126836     AKia    G    T        0      0        2 
  16 chr16_15126836     AOna    G    T        0      0        2 
  16 chr16_15126836     ASom    G    T        0      0        2 
  16 chr16_15126836     HCab    G    T        1      2        2 
  16 chr16_15126836     HPrz    G    T        1      2        2 
  16 chr16_15126836     ZBoe    G    T        0      0        2 
  16 chr16_15126836     ZGre    G    T        0      0        2 
  16 chr16_15126836     ZHar    G    T        0      0        2 
  16 chr16_15126836   Sample    G    T        0      0        2 
  16 chr16_15130456     AAsi    T    A        0      0        2 
  16 chr16_15130456     AKia    T    A        0      0        2 
  16 chr16_15130456     AOna    T    A        0      0        2 
  16 chr16_15130456     ASom    T    A        0      0        2 
  16 chr16_15130456     HCab    T    A        0      0        2 
  16 chr16_15130456     HPrz    T    A        0      0        2 
  16 chr16_15130456     ZBoe    T    A        1      2        2 
  16 chr16_15130456     ZGre    T    A        0      0        2 
  16 chr16_15130456     ZHar    T    A        0      0        2 
  16 chr16_15130456   Sample    T    A        0      0        2 
  16 chr16_15134281     AAsi    A    G        0      0        2 
  16 chr16_15134281     AKia    A    G        0      0        2 
  16 chr16_15134281     AOna    A    G        0      0        2 
  16 chr16_15134281     ASom    A    G        0      0        2 
  16 chr16_15134281     HCab    A    G        1      2        2 
  16 chr16_15134281     HPrz    A    G        1      2        2 
  16 chr16_15134281     ZBoe    A    G        0      0        2 
  16 chr16_15134281     ZGre    A    G        0      0        2 
  16 chr16_15134281     ZHar    A    G        0      0        2 
  16 chr16_15134281   Sample    A    G        0      0        2 
  16 chr16_15142611     AAsi    T    C        0      0        2 
  16 chr16_15142611     AKia    T    C        0      0        2 
  16 chr16_15142611     AOna    T    C      0.5      1        2 
  16 chr16_15142611     ASom    T    C        0      0        2 
  16 chr16_15142611     HCab    T    C        0      0        2 
  16 chr16_15142611     HPrz    T    C        0      0        2 
  16 chr16_15142611     ZBoe    T    C        0      0        2 
  16 chr16_15142611     ZGre    T    C        0      0        2 
  16 chr16_15142611     ZHar    T    C        0      0        2 
  16 chr16_15142611   Sample    T    C        0      0        2 
  16 chr16_15148961     AAsi    G    A        0      0        2 
  16 chr16_15148961     AKia    G    A        0      0        2 
  16 chr16_15148961     AOna    G    A        0      0        2 
  16 chr16_15148961     ASom    G    A        0      0        2 
  16 chr16_15148961     HCab    G    A        0      0        2 
  16 chr16_15148961     HPrz    G    A        0      0        2 
  16 chr16_15148961     ZBoe    G    A        0      0        2 
  16 chr16_15148961     ZGre    G    A        0      0        2 
  16 chr16_15148961     ZHar    G    A        1      2        2 
  16 chr16_15148961   Sample    G    A        0      0        2 
  16 chr16_15158846     AAsi    T    G        0      0        2 
  16 chr16_15158846     AKia    T    G        0      0        2 
  16 chr16_15158846     AOna    T    G        0      0        2 
  16 chr16_15158846     ASom    T    G        0      0        2 
  16 chr16_15158846     HCab    T    G        1      2        2 
  16 chr16_15158846     HPrz    T    G        1      2        2 
  16 chr16_15158846     ZBoe    T    G        0      0        2 
  16 chr16_15158846     ZGre    T    G        0      0        2 
  16 chr16_15158846     ZHar    T    G        0      0        2 
  16 chr16_15158846   Sample    T    G        0      0        2 
  16 chr16_15160851     AAsi    G    C        0      0        2 
  16 chr16_15160851     AKia    G    C        0      0        2 
  16 chr16_15160851     AOna    G    C        0      0        2 
  16 chr16_15160851     ASom    G    C        0      0        2 
  16 chr16_15160851     HCab    G    C        0      0        2 
  16 chr16_15160851     HPrz    G    C      0.5      1        2 
  16 chr16_15160851     ZBoe    G    C        0      0        2 
  16 chr16_15160851     ZGre    G    C        0      0        2 
  16 chr16_15160851     ZHar    G    C        0      0        2 
  16 chr16_15160851   Sample    G    C        0      0        2 
  16 chr16_15161467     AAsi    C    T        0      0        2 
  16 chr16_15161467     AKia    C    T        0      0        2 
  16 chr16_15161467     AOna    C    T        0      0        2 
  16 chr16_15161467     ASom    C    T        0      0        2 
  16 chr16_15161467     HCab    C    T        0      0        2 
  16 chr16_15161467     HPrz    C    T        0      0        2 
  16 chr16_15161467     ZBoe    C    T      0.5      1        2 
  16 chr16_15161467     ZGre    C    T        0      0        2 
  16 chr16_15161467     ZHar    C    T        0      0        2 
  16 chr16_15161467   Sample    C    T        0      0        2 
  16 chr16_15163116     AAsi    G    T        0      0        2 
  16 chr16_15163116     AKia    G    T        0      0        2 
  16 chr16_15163116     AOna    G    T        0      0        2 
  16 chr16_15163116     ASom    G    T        0      0        2 
  16 chr16_15163116     HCab    G    T        0      0        2 
  16 chr16_15163116     HPrz    G    T        0      0        2 
  16 chr16_15163116     ZBoe    G    T        0      0        2 
  16 chr16_15163116     ZGre    G    T        1      2        2 
  16 chr16_15163116     ZHar    G    T        0      0        2 
  16 chr16_15163116   Sample    G    T        0      0        2 
  16 chr16_15165229     AAsi    A    G        0      0        2 
  16 chr16_15165229     AKia    A    G        0      0        2 
  16 chr16_15165229     AOna    A    G      0.5      1        2 
  16 chr16_15165229     ASom    A    G        0      0        2 
  16 chr16_15165229     HCab    A    G        0      0        2 
  16 chr16_15165229     HPrz    A    G        0      0        2 
  16 chr16_15165229     ZBoe    A    G        0      0        2 
  16 chr16_15165229     ZGre    A    G        0      0        2 
  16 chr16_15165229     ZHar    A    G        0      0        2 
  16 chr16_15165229   Sample    A    G        0      0        2 
  16 chr16_15169339     AAsi    A    G        0      0        2 
  16 chr16_15169339     AKia    A    G        0      0        2 
  16 chr16_15169339     AOna    A    G        0      0        2 
  16 chr16_15169339     ASom    A    G        0      0        2 
  16 chr16_15169339     HCab    A    G        1      2        2 
  16 chr16_15169339     HPrz    A    G        1      2        2 
  16 chr16_15169339     ZBoe    A    G        0      0        2 
  16 chr16_15169339     ZGre    A    G        0      0        2 
  16 chr16_15169339     ZHar    A    G        0      0        2 
  16 chr16_15169339   Sample    A    G        0      0        2 
  16 chr16_15170977     AAsi    C    T        0      0        2 
  16 chr16_15170977     AKia    C    T        0      0        2 
  16 chr16_15170977     AOna    C    T        0      0        2 
  16 chr16_15170977     ASom    C    T        0      0        2 
  16 chr16_15170977     HCab    C    T        0      0        2 
  16 chr16_15170977     HPrz    C    T        0      0        2 
  16 chr16_15170977     ZBoe    C    T        0      0        2 
  16 chr16_15170977     ZGre    C    T        1      2        2 
  16 chr16_15170977     ZHar    C    T        1      2        2 
  16 chr16_15170977   Sample    C    T        0      0        2 
  16 chr16_15173580     AAsi    T    C        0      0        2 
  16 chr16_15173580     AKia    T    C        0      0        2 
  16 chr16_15173580     AOna    T    C        0      0        2 
  16 chr16_15173580     ASom    T    C        0      0        2 
  16 chr16_15173580     HCab    T    C        1      2        2 
  16 chr16_15173580     HPrz    T    C        1      2        2 
  16 chr16_15173580     ZBoe    T    C        0      0        2 
  16 chr16_15173580     ZGre    T    C        0      0        2 
  16 chr16_15173580     ZHar    T    C        0      0        2 
  16 chr16_15173580   Sample    T    C        0      0        2 
  16 chr16_15179755     AAsi    T    C        0      0        2 
  16 chr16_15179755     AKia    T    C        0      0        2 
  16 chr16_15179755     AOna    T    C        0      0        2 
  16 chr16_15179755     ASom    T    C        0      0        2 
  16 chr16_15179755     HCab    T    C        1      2        2 
  16 chr16_15179755     HPrz    T    C        1      2        2 
  16 chr16_15179755     ZBoe    T    C        0      0        2 
  16 chr16_15179755     ZGre    T    C        0      0        2 
  16 chr16_15179755     ZHar    T    C        0      0        2 
  16 chr16_15179755   Sample    T    C        0      0        2 
  16 chr16_15180411     AAsi    T    C        0      0        2 
  16 chr16_15180411     AKia    T    C        1      2        2 
  16 chr16_15180411     AOna    T    C        1      2        2 
  16 chr16_15180411     ASom    T    C        0      0        2 
  16 chr16_15180411     HCab    T    C        0      0        2 
  16 chr16_15180411     HPrz    T    C        0      0        2 
  16 chr16_15180411     ZBoe    T    C        0      0        2 
  16 chr16_15180411     ZGre    T    C        0      0        2 
  16 chr16_15180411     ZHar    T    C        0      0        2 
  16 chr16_15180411   Sample    T    C        0      0        2 
  16 chr16_15189682     AAsi    C    A        0      0        2 
  16 chr16_15189682     AKia    C    A        0      0        2 
  16 chr16_15189682     AOna    C    A        0      0        2 
  16 chr16_15189682     ASom    C    A        0      0        2 
  16 chr16_15189682     HCab    C    A        1      2        2 
  16 chr16_15189682     HPrz    C    A        1      2        2 
  16 chr16_15189682     ZBoe    C    A        0      0        2 
  16 chr16_15189682     ZGre    C    A        0      0        2 
  16 chr16_15189682     ZHar    C    A        0      0        2 
  16 chr16_15189682   Sample    C    A        0      0        2 
  16 chr16_15196243     AAsi    T    C        0      0        2 
  16 chr16_15196243     AKia    T    C        0      0        2 
  16 chr16_15196243     AOna    T    C        0      0        2 
  16 chr16_15196243     ASom    T    C        1      2        2 
  16 chr16_15196243     HCab    T    C        0      0        2 
  16 chr16_15196243     HPrz    T    C        0      0        2 
  16 chr16_15196243     ZBoe    T    C        0      0        2 
  16 chr16_15196243     ZGre    T    C        0      0        2 
  16 chr16_15196243     ZHar    T    C        0      0        2 
  16 chr16_15196243   Sample    T    C        0      0        2 
  16 chr16_15198661     AAsi    G    C        0      0        2 
  16 chr16_15198661     AKia    G    C        0      0        2 
  16 chr16_15198661     AOna    G    C        0      0        2 
  16 chr16_15198661     ASom    G    C        0      0        2 
  16 chr16_15198661     HCab    G    C        0      0        2 
  16 chr16_15198661     HPrz    G    C        0      0        2 
  16 chr16_15198661     ZBoe    G    C      0.5      1        2 
  16 chr16_15198661     ZGre    G    C        0      0        2 
  16 chr16_15198661     ZHar    G    C        0      0        2 
  16 chr16_15198661   Sample    G    C        0      0        2 
  16 chr16_15199079     AAsi    C    G        0      0        2 
  16 chr16_15199079     AKia    C    G        0      0        2 
  16 chr16_15199079     AOna    C    G        0      0        2 
  16 chr16_15199079     ASom    C    G        0      0        2 
  16 chr16_15199079     HCab    C    G        1      2        2 
  16 chr16_15199079     HPrz    C    G        1      2        2 
  16 chr16_15199079     ZBoe    C    G        0      0        2 
  16 chr16_15199079     ZGre    C    G        0      0        2 
  16 chr16_15199079     ZHar    C    G        0      0        2 
  16 chr16_15199079   Sample    C    G        0      0        2 
  16 chr16_15199165     AAsi    C    T        0      0        2 
  16 chr16_15199165     AKia    C    T        0      0        2 
  16 chr16_15199165     AOna    C    T        0      0        2 
  16 chr16_15199165     ASom    C    T        0      0        2 
  16 chr16_15199165     HCab    C    T        0      0        2 
  16 chr16_15199165     HPrz    C    T      0.5      1        2 
  16 chr16_15199165     ZBoe    C    T        0      0        2 
  16 chr16_15199165     ZGre    C    T        0      0        2 
  16 chr16_15199165     ZHar    C    T        0      0        2 
  16 chr16_15199165   Sample    C    T        0      0        2 
  16 chr16_15207277     AAsi    A    G        0      0        2 
  16 chr16_15207277     AKia    A    G        1      2        2 
  16 chr16_15207277     AOna    A    G        0      0        2 
  16 chr16_15207277     ASom    A    G        0      0        2 
  16 chr16_15207277     HCab    A    G        0      0        2 
  16 chr16_15207277     HPrz    A    G        0      0        2 
  16 chr16_15207277     ZBoe    A    G        0      0        2 
  16 chr16_15207277     ZGre    A    G        0      0        2 
  16 chr16_15207277     ZHar    A    G        0      0        2 
  16 chr16_15207277   Sample    A    G        0      0        2 
  16 chr16_15207563     AAsi    G    A        0      0        2 
  16 chr16_15207563     AKia    G    A        0      0        2 
  16 chr16_15207563     AOna    G    A        0      0        2 
  16 chr16_15207563     ASom    G    A        0      0        2 
  16 chr16_15207563     HCab    G    A        0      0        2 
  16 chr16_15207563     HPrz    G    A        0      0        2 
  16 chr16_15207563     ZBoe    G    A      0.5      1        2 
  16 chr16_15207563     ZGre    G    A        0      0        2 
  16 chr16_15207563     ZHar    G    A        0      0        2 
  16 chr16_15207563   Sample    G    A        0      0        2 
  16 chr16_15208212     AAsi    A    G        0      0        2 
  16 chr16_15208212     AKia    A    G        0      0        2 
  16 chr16_15208212     AOna    A    G        0      0        2 
  16 chr16_15208212     ASom    A    G        0      0        2 
  16 chr16_15208212     HCab    A    G        1      2        2 
  16 chr16_15208212     HPrz    A    G        1      2        2 
  16 chr16_15208212     ZBoe    A    G        0      0        2 
  16 chr16_15208212     ZGre    A    G        0      0        2 
  16 chr16_15208212     ZHar    A    G        0      0        2 
  16 chr16_15208212   Sample    A    G        0      0        2 
  16 chr16_15211000     AAsi    T    C        0      0        2 
  16 chr16_15211000     AKia    T    C        0      0        2 
  16 chr16_15211000     AOna    T    C        0      0        2 
  16 chr16_15211000     ASom    T    C        0      0        2 
  16 chr16_15211000     HCab    T    C        0      0        2 
  16 chr16_15211000     HPrz    T    C        0      0        2 
  16 chr16_15211000     ZBoe    T    C      0.5      1        2 
  16 chr16_15211000     ZGre    T    C        0      0        2 
  16 chr16_15211000     ZHar    T    C        0      0        2 
  16 chr16_15211000   Sample    T    C        0      0        2 
  16 chr16_15215515     AAsi    A    G        1      2        2 
  16 chr16_15215515     AKia    A    G        0      0        2 
  16 chr16_15215515     AOna    A    G        0      0        2 
  16 chr16_15215515     ASom    A    G        0      0        2 
  16 chr16_15215515     HCab    A    G        0      0        2 
  16 chr16_15215515     HPrz    A    G        0      0        2 
  16 chr16_15215515     ZBoe    A    G        0      0        2 
  16 chr16_15215515     ZGre    A    G        0      0        2 
  16 chr16_15215515     ZHar    A    G        0      0        2 
  16 chr16_15215515   Sample    A    G        1      2        2 
  16 chr16_15217919     AAsi    T    C        0      0        2 
  16 chr16_15217919     AKia    T    C        0      0        2 
  16 chr16_15217919     AOna    T    C        0      0        2 
  16 chr16_15217919     ASom    T    C        0      0        2 
  16 chr16_15217919     HCab    T    C        1      2        2 
  16 chr16_15217919     HPrz    T    C        1      2        2 
  16 chr16_15217919     ZBoe    T    C        0      0        2 
  16 chr16_15217919     ZGre    T    C        0      0        2 
  16 chr16_15217919     ZHar    T    C        0      0        2 
  16 chr16_15217919   Sample    T    C        0      0        2 
  16 chr16_15238124     AAsi    T    C        0      0        2 
  16 chr16_15238124     AKia    T    C        0      0        2 
  16 chr16_15238124     AOna    T    C        0      0        2 
  16 chr16_15238124     ASom    T    C        0      0        2 
  16 chr16_15238124     HCab    T    C        1      2        2 
  16 chr16_15238124     HPrz    T    C        1      2        2 
  16 chr16_15238124     ZBoe    T    C        0      0        2 
  16 chr16_15238124     ZGre    T    C        0      0        2 
  16 chr16_15238124     ZHar    T    C        0      0        2 
  16 chr16_15238124   Sample    T    C        0      0        2 
  16 chr16_15249356     AAsi    G    A        0      0        2 
  16 chr16_15249356     AKia    G    A        0      0        2 
  16 chr16_15249356     AOna    G    A        0      0        2 
  16 chr16_15249356     ASom    G    A        0      0        2 
  16 chr16_15249356     HCab    G    A      0.5      1        2 
  16 chr16_15249356     HPrz    G    A        1      2        2 
  16 chr16_15249356     ZBoe    G    A        0      0        2 
  16 chr16_15249356     ZGre    G    A        0      0        2 
  16 chr16_15249356     ZHar    G    A        0      0        2 
  16 chr16_15249356   Sample    G    A        0      0        2 
  16 chr16_15256906     AAsi    G    A        0      0        2 
  16 chr16_15256906     AKia    G    A        0      0        2 
  16 chr16_15256906     AOna    G    A        0      0        2 
  16 chr16_15256906     ASom    G    A        0      0        2 
  16 chr16_15256906     HCab    G    A        0      0        2 
  16 chr16_15256906     HPrz    G    A        0      0        2 
  16 chr16_15256906     ZBoe    G    A      0.5      1        2 
  16 chr16_15256906     ZGre    G    A        0      0        2 
  16 chr16_15256906     ZHar    G    A        0      0        2 
  16 chr16_15256906   Sample    G    A        0      0        2 
  16 chr16_15257862     AAsi    A    T        0      0        2 
  16 chr16_15257862     AKia    A    T        0      0        2 
  16 chr16_15257862     AOna    A    T        0      0        2 
  16 chr16_15257862     ASom    A    T        0      0        2 
  16 chr16_15257862     HCab    A    T        1      2        2 
  16 chr16_15257862     HPrz    A    T        1      2        2 
  16 chr16_15257862     ZBoe    A    T        0      0        2 
  16 chr16_15257862     ZGre    A    T        0      0        2 
  16 chr16_15257862     ZHar    A    T        0      0        2 
  16 chr16_15257862   Sample    A    T        0      0        2 
  16 chr16_15261665     AAsi    T    G        0      0        2 
  16 chr16_15261665     AKia    T    G        0      0        2 
  16 chr16_15261665     AOna    T    G        0      0        2 
  16 chr16_15261665     ASom    T    G        0      0        2 
  16 chr16_15261665     HCab    T    G        0      0        2 
  16 chr16_15261665     HPrz    T    G        0      0        2 
  16 chr16_15261665     ZBoe    T    G        0      0        2 
  16 chr16_15261665     ZGre    T    G        0      0        2 
  16 chr16_15261665     ZHar    T    G      0.5      1        2 
  16 chr16_15261665   Sample    T    G        0      0        2 
  16 chr16_15261758     AAsi    C    T      0.5      1        2 
  16 chr16_15261758     AKia    C    T        0      0        2 
  16 chr16_15261758     AOna    C    T        0      0        2 
  16 chr16_15261758     ASom    C    T        0      0        2 
  16 chr16_15261758     HCab    C    T        0      0        2 
  16 chr16_15261758     HPrz    C    T        0      0        2 
  16 chr16_15261758     ZBoe    C    T        0      0        2 
  16 chr16_15261758     ZGre    C    T        0      0        2 
  16 chr16_15261758     ZHar    C    T        0      0        2 
  16 chr16_15261758   Sample    C    T        1      2        2 
  16 chr16_15278648     AAsi    A    G        0      0        2 
  16 chr16_15278648     AKia    A    G        1      2        2 
  16 chr16_15278648     AOna    A    G        0      0        2 
  16 chr16_15278648     ASom    A    G        0      0        2 
  16 chr16_15278648     HCab    A    G        0      0        2 
  16 chr16_15278648     HPrz    A    G        0      0        2 
  16 chr16_15278648     ZBoe    A    G        0      0        2 
  16 chr16_15278648     ZGre    A    G        0      0        2 
  16 chr16_15278648     ZHar    A    G        0      0        2 
  16 chr16_15278648   Sample    A    G        0      0        2 
  16 chr16_15289205     AAsi    T    C        0      0        2 
  16 chr16_15289205     AKia    T    C        0      0        2 
  16 chr16_15289205     AOna    T    C        0      0        2 
  16 chr16_15289205     ASom    T    C        0      0        2 
  16 chr16_15289205     HCab    T    C        0      0        2 
  16 chr16_15289205     HPrz    T    C        0      0        2 
  16 chr16_15289205     ZBoe    T    C        1      2        2 
  16 chr16_15289205     ZGre    T    C        0      0        2 
  16 chr16_15289205     ZHar    T    C        0      0        2 
  16 chr16_15289205   Sample    T    C        0      0        2 
  16 chr16_15299385     AAsi    A    T        0      0        2 
  16 chr16_15299385     AKia    A    T      0.5      1        2 
  16 chr16_15299385     AOna    A    T        0      0        2 
  16 chr16_15299385     ASom    A    T        0      0        2 
  16 chr16_15299385     HCab    A    T        0      0        2 
  16 chr16_15299385     HPrz    A    T        0      0        2 
  16 chr16_15299385     ZBoe    A    T        0      0        2 
  16 chr16_15299385     ZGre    A    T        0      0        2 
  16 chr16_15299385     ZHar    A    T        0      0        2 
  16 chr16_15299385   Sample    A    T        0      0        2 
  16 chr16_15301656     AAsi    G    A        0      0        2 
  16 chr16_15301656     AKia    G    A        0      0        2 
  16 chr16_15301656     AOna    G    A        0      0        2 
  16 chr16_15301656     ASom    G    A        0      0        2 
  16 chr16_15301656     HCab    G    A      0.5      1        2 
  16 chr16_15301656     HPrz    G    A        0      0        2 
  16 chr16_15301656     ZBoe    G    A        0      0        2 
  16 chr16_15301656     ZGre    G    A        0      0        2 
  16 chr16_15301656     ZHar    G    A        0      0        2 
  16 chr16_15301656   Sample    G    A        0      0        2 
  16 chr16_15301707     AAsi    A    G        0      0        2 
  16 chr16_15301707     AKia    A    G        0      0        2 
  16 chr16_15301707     AOna    A    G        0      0        2 
  16 chr16_15301707     ASom    A    G        0      0        2 
  16 chr16_15301707     HCab    A    G        0      0        2 
  16 chr16_15301707     HPrz    A    G      0.5      1        2 
  16 chr16_15301707     ZBoe    A    G        0      0        2 
  16 chr16_15301707     ZGre    A    G        0      0        2 
  16 chr16_15301707     ZHar    A    G        0      0        2 
  16 chr16_15301707   Sample    A    G        0      0        2 
  16 chr16_15302601     AAsi    A    G        0      0        2 
  16 chr16_15302601     AKia    A    G        0      0        2 
  16 chr16_15302601     AOna    A    G        0      0        2 
  16 chr16_15302601     ASom    A    G        0      0        2 
  16 chr16_15302601     HCab    A    G        0      0        2 
  16 chr16_15302601     HPrz    A    G        0      0        2 
  16 chr16_15302601     ZBoe    A    G      0.5      1        2 
  16 chr16_15302601     ZGre    A    G        1      2        2 
  16 chr16_15302601     ZHar    A    G        0      0        2 
  16 chr16_15302601   Sample    A    G        0      0        2 
  16 chr16_15309617     AAsi    A    C        0      0        2 
  16 chr16_15309617     AKia    A    C        0      0        2 
  16 chr16_15309617     AOna    A    C        0      0        2 
  16 chr16_15309617     ASom    A    C        0      0        2 
  16 chr16_15309617     HCab    A    C        0      0        2 
  16 chr16_15309617     HPrz    A    C        0      0        2 
  16 chr16_15309617     ZBoe    A    C        1      2        2 
  16 chr16_15309617     ZGre    A    C        0      0        2 
  16 chr16_15309617     ZHar    A    C        0      0        2 
  16 chr16_15309617   Sample    A    C        0      0        2 
  16 chr16_15324478     AAsi    G    A        0      0        2 
  16 chr16_15324478     AKia    G    A        0      0        2 
  16 chr16_15324478     AOna    G    A        0      0        2 
  16 chr16_15324478     ASom    G    A        0      0        2 
  16 chr16_15324478     HCab    G    A        1      2        2 
  16 chr16_15324478     HPrz    G    A        1      2        2 
  16 chr16_15324478     ZBoe    G    A        0      0        2 
  16 chr16_15324478     ZGre    G    A        0      0        2 
  16 chr16_15324478     ZHar    G    A        0      0        2 
  16 chr16_15324478   Sample    G    A        0      0        2 
  16 chr16_15325109     AAsi    C    A        0      0        2 
  16 chr16_15325109     AKia    C    A        0      0        2 
  16 chr16_15325109     AOna    C    A        0      0        2 
  16 chr16_15325109     ASom    C    A        0      0        2 
  16 chr16_15325109     HCab    C    A        1      2        2 
  16 chr16_15325109     HPrz    C    A        1      2        2 
  16 chr16_15325109     ZBoe    C    A        0      0        2 
  16 chr16_15325109     ZGre    C    A        0      0        2 
  16 chr16_15325109     ZHar    C    A        0      0        2 
  16 chr16_15325109   Sample    C    A        0      0        2 
  16 chr16_15329127     AAsi    G    A        0      0        2 
  16 chr16_15329127     AKia    G    A        0      0        2 
  16 chr16_15329127     AOna    G    A      0.5      1        2 
  16 chr16_15329127     ASom    G    A        0      0        2 
  16 chr16_15329127     HCab    G    A        0      0        2 
  16 chr16_15329127     HPrz    G    A        0      0        2 
  16 chr16_15329127     ZBoe    G    A        0      0        2 
  16 chr16_15329127     ZGre    G    A        0      0        2 
  16 chr16_15329127     ZHar    G    A        0      0        2 
  16 chr16_15329127   Sample    G    A        0      0        2 
  16 chr16_15331036     AAsi    T    A        1      2        2 
  16 chr16_15331036     AKia    T    A        0      0        2 
  16 chr16_15331036     AOna    T    A        0      0        2 
  16 chr16_15331036     ASom    T    A        1      2        2 
  16 chr16_15331036     HCab    T    A        0      0        2 
  16 chr16_15331036     HPrz    T    A        0      0        2 
  16 chr16_15331036     ZBoe    T    A        0      0        2 
  16 chr16_15331036     ZGre    T    A        0      0        2 
  16 chr16_15331036     ZHar    T    A        0      0        2 
  16 chr16_15331036   Sample    T    A        1      2        2 
  16 chr16_15331953     AAsi    C    A        0      0        2 
  16 chr16_15331953     AKia    C    A        0      0        2 
  16 chr16_15331953     AOna    C    A        0      0        2 
  16 chr16_15331953     ASom    C    A        0      0        2 
  16 chr16_15331953     HCab    C    A        0      0        2 
  16 chr16_15331953     HPrz    C    A        0      0        2 
  16 chr16_15331953     ZBoe    C    A        1      2        2 
  16 chr16_15331953     ZGre    C    A        1      2        2 
  16 chr16_15331953     ZHar    C    A        1      2        2 
  16 chr16_15331953   Sample    C    A        0      0        2 
  16 chr16_15332741     AAsi    C    T        0      0        2 
  16 chr16_15332741     AKia    C    T        0      0        2 
  16 chr16_15332741     AOna    C    T        0      0        2 
  16 chr16_15332741     ASom    C    T        0      0        2 
  16 chr16_15332741     HCab    C    T        0      0        2 
  16 chr16_15332741     HPrz    C    T      0.5      1        2 
  16 chr16_15332741     ZBoe    C    T        0      0        2 
  16 chr16_15332741     ZGre    C    T        0      0        2 
  16 chr16_15332741     ZHar    C    T        0      0        2 
  16 chr16_15332741   Sample    C    T        0      0        2 
  16 chr16_15339262     AAsi    C    A        0      0        2 
  16 chr16_15339262     AKia    C    A        1      2        2 
  16 chr16_15339262     AOna    C    A        0      0        2 
  16 chr16_15339262     ASom    C    A        0      0        2 
  16 chr16_15339262     HCab    C    A        0      0        2 
  16 chr16_15339262     HPrz    C    A        0      0        2 
  16 chr16_15339262     ZBoe    C    A        0      0        2 
  16 chr16_15339262     ZGre    C    A        0      0        2 
  16 chr16_15339262     ZHar    C    A        0      0        2 
  16 chr16_15339262   Sample    C    A        0      0        2 
  16 chr16_15344449     AAsi    G    A        0      0        2 
  16 chr16_15344449     AKia    G    A        0      0        2 
  16 chr16_15344449     AOna    G    A        0      0        2 
  16 chr16_15344449     ASom    G    A        0      0        2 
  16 chr16_15344449     HCab    G    A        0      0        2 
  16 chr16_15344449     HPrz    G    A        0      0        2 
  16 chr16_15344449     ZBoe    G    A        0      0        2 
  16 chr16_15344449     ZGre    G    A      0.5      1        2 
  16 chr16_15344449     ZHar    G    A        0      0        2 
  16 chr16_15344449   Sample    G    A        0      0        2 
  16 chr16_15347593     AAsi    G    A        0      0        2 
  16 chr16_15347593     AKia    G    A        0      0        2 
  16 chr16_15347593     AOna    G    A        0      0        2 
  16 chr16_15347593     ASom    G    A        0      0        2 
  16 chr16_15347593     HCab    G    A        0      0        2 
  16 chr16_15347593     HPrz    G    A        0      0        2 
  16 chr16_15347593     ZBoe    G    A        0      0        2 
  16 chr16_15347593     ZGre    G    A        1      2        2 
  16 chr16_15347593     ZHar    G    A        0      0        2 
  16 chr16_15347593   Sample    G    A        0      0        2 
  16 chr16_15347648     AAsi    A    G        0      0        2 
  16 chr16_15347648     AKia    A    G        0      0        2 
  16 chr16_15347648     AOna    A    G        0      0        2 
  16 chr16_15347648     ASom    A    G        0      0        2 
  16 chr16_15347648     HCab    A    G        1      2        2 
  16 chr16_15347648     HPrz    A    G        1      2        2 
  16 chr16_15347648     ZBoe    A    G        0      0        2 
  16 chr16_15347648     ZGre    A    G        0      0        2 
  16 chr16_15347648     ZHar    A    G        0      0        2 
  16 chr16_15347648   Sample    A    G        0      0        2 
  16 chr16_15354841     AAsi    C    T        0      0        2 
  16 chr16_15354841     AKia    C    T        0      0        2 
  16 chr16_15354841     AOna    C    T        0      0        2 
  16 chr16_15354841     ASom    C    T        0      0        2 
  16 chr16_15354841     HCab    C    T        0      0        2 
  16 chr16_15354841     HPrz    C    T        0      0        2 
  16 chr16_15354841     ZBoe    C    T        0      0        2 
  16 chr16_15354841     ZGre    C    T        1      2        2 
  16 chr16_15354841     ZHar    C    T        0      0        2 
  16 chr16_15354841   Sample    C    T        0      0        2 
  16 chr16_15367367     AAsi    A    G        0      0        2 
  16 chr16_15367367     AKia    A    G        0      0        2 
  16 chr16_15367367     AOna    A    G        0      0        2 
  16 chr16_15367367     ASom    A    G        0      0        2 
  16 chr16_15367367     HCab    A    G        1      2        2 
  16 chr16_15367367     HPrz    A    G        1      2        2 
  16 chr16_15367367     ZBoe    A    G        0      0        2 
  16 chr16_15367367     ZGre    A    G        0      0        2 
  16 chr16_15367367     ZHar    A    G        0      0        2 
  16 chr16_15367367   Sample    A    G        0      0        2 
  16 chr16_15367738     AAsi    G    A        0      0        2 
  16 chr16_15367738     AKia    G    A        0      0        2 
  16 chr16_15367738     AOna    G    A        0      0        2 
  16 chr16_15367738     ASom    G    A        0      0        2 
  16 chr16_15367738     HCab    G    A        0      0        2 
  16 chr16_15367738     HPrz    G    A        0      0        2 
  16 chr16_15367738     ZBoe    G    A        0      0        2 
  16 chr16_15367738     ZGre    G    A        0      0        2 
  16 chr16_15367738     ZHar    G    A        1      2        2 
  16 chr16_15367738   Sample    G    A        0      0        2 
  16 chr16_15379828     AAsi    G    A        0      0        2 
  16 chr16_15379828     AKia    G    A        0      0        2 
  16 chr16_15379828     AOna    G    A        0      0        2 
  16 chr16_15379828     ASom    G    A        0      0        2 
  16 chr16_15379828     HCab    G    A        0      0        2 
  16 chr16_15379828     HPrz    G    A        0      0        2 
  16 chr16_15379828     ZBoe    G    A        0      0        2 
  16 chr16_15379828     ZGre    G    A        1      2        2 
  16 chr16_15379828     ZHar    G    A        0      0        2 
  16 chr16_15379828   Sample    G    A        0      0        2 
  16 chr16_15390458     AAsi    C    T        0      0        2 
  16 chr16_15390458     AKia    C    T        0      0        2 
  16 chr16_15390458     AOna    C    T        0      0        2 
  16 chr16_15390458     ASom    C    T        0      0        2 
  16 chr16_15390458     HCab    C    T        1      2        2 
  16 chr16_15390458     HPrz    C    T        1      2        2 
  16 chr16_15390458     ZBoe    C    T        0      0        2 
  16 chr16_15390458     ZGre    C    T        0      0        2 
  16 chr16_15390458     ZHar    C    T        0      0        2 
  16 chr16_15390458   Sample    C    T        0      0        2 
  16 chr16_15397931     AAsi    C    T        0      0        2 
  16 chr16_15397931     AKia    C    T        0      0        2 
  16 chr16_15397931     AOna    C    T        0      0        2 
  16 chr16_15397931     ASom    C    T        0      0        2 
  16 chr16_15397931     HCab    C    T        1      2        2 
  16 chr16_15397931     HPrz    C    T        1      2        2 
  16 chr16_15397931     ZBoe    C    T        0      0        2 
  16 chr16_15397931     ZGre    C    T        0      0        2 
  16 chr16_15397931     ZHar    C    T        0      0        2 
  16 chr16_15397931   Sample    C    T        0      0        2 
  16 chr16_15401358     AAsi    C    T        0      0        2 
  16 chr16_15401358     AKia    C    T        0      0        2 
  16 chr16_15401358     AOna    C    T        0      0        2 
  16 chr16_15401358     ASom    C    T        0      0        2 
  16 chr16_15401358     HCab    C    T        1      2        2 
  16 chr16_15401358     HPrz    C    T        1      2        2 
  16 chr16_15401358     ZBoe    C    T        0      0        2 
  16 chr16_15401358     ZGre    C    T        0      0        2 
  16 chr16_15401358     ZHar    C    T        0      0        2 
  16 chr16_15401358   Sample    C    T        0      0        2 
  16 chr16_15403384     AAsi    A    G        0      0        2 
  16 chr16_15403384     AKia    A    G        0      0        2 
  16 chr16_15403384     AOna    A    G      0.5      1        2 
  16 chr16_15403384     ASom    A    G        0      0        2 
  16 chr16_15403384     HCab    A    G        0      0        2 
  16 chr16_15403384     HPrz    A    G        0      0        2 
  16 chr16_15403384     ZBoe    A    G        0      0        2 
  16 chr16_15403384     ZGre    A    G        0      0        2 
  16 chr16_15403384     ZHar    A    G        0      0        2 
  16 chr16_15403384   Sample    A    G        0      0        2 
  16 chr16_15404518     AAsi    T    C        0      0        2 
  16 chr16_15404518     AKia    T    C        0      0        2 
  16 chr16_15404518     AOna    T    C        0      0        2 
  16 chr16_15404518     ASom    T    C        0      0        2 
  16 chr16_15404518     HCab    T    C        0      0        2 
  16 chr16_15404518     HPrz    T    C        0      0        2 
  16 chr16_15404518     ZBoe    T    C      0.5      1        2 
  16 chr16_15404518     ZGre    T    C        0      0        2 
  16 chr16_15404518     ZHar    T    C        0      0        2 
  16 chr16_15404518   Sample    T    C        0      0        2 
  16 chr16_15407447     AAsi    T    G        0      0        2 
  16 chr16_15407447     AKia    T    G        0      0        2 
  16 chr16_15407447     AOna    T    G        0      0        2 
  16 chr16_15407447     ASom    T    G        0      0        2 
  16 chr16_15407447     HCab    T    G        0      0        2 
  16 chr16_15407447     HPrz    T    G        0      0        2 
  16 chr16_15407447     ZBoe    T    G      0.5      1        2 
  16 chr16_15407447     ZGre    T    G        0      0        2 
  16 chr16_15407447     ZHar    T    G        0      0        2 
  16 chr16_15407447   Sample    T    G        0      0        2 
  16 chr16_15409305     AAsi    T    G        0      0        2 
  16 chr16_15409305     AKia    T    G      0.5      1        2 
  16 chr16_15409305     AOna    T    G        0      0        2 
  16 chr16_15409305     ASom    T    G        0      0        2 
  16 chr16_15409305     HCab    T    G        0      0        2 
  16 chr16_15409305     HPrz    T    G        0      0        2 
  16 chr16_15409305     ZBoe    T    G        0      0        2 
  16 chr16_15409305     ZGre    T    G        0      0        2 
  16 chr16_15409305     ZHar    T    G        0      0        2 
  16 chr16_15409305   Sample    T    G        0      0        2 
  16 chr16_15417660     AAsi    A    G        0      0        2 
  16 chr16_15417660     AKia    A    G        0      0        2 
  16 chr16_15417660     AOna    A    G        0      0        2 
  16 chr16_15417660     ASom    A    G        0      0        2 
  16 chr16_15417660     HCab    A    G        1      2        2 
  16 chr16_15417660     HPrz    A    G        1      2        2 
  16 chr16_15417660     ZBoe    A    G        0      0        2 
  16 chr16_15417660     ZGre    A    G        0      0        2 
  16 chr16_15417660     ZHar    A    G        0      0        2 
  16 chr16_15417660   Sample    A    G        0      0        2 
  16 chr16_15418746     AAsi    T    C      0.5      1        2 
  16 chr16_15418746     AKia    T    C        0      0        2 
  16 chr16_15418746     AOna    T    C        0      0        2 
  16 chr16_15418746     ASom    T    C        0      0        2 
  16 chr16_15418746     HCab    T    C        0      0        2 
  16 chr16_15418746     HPrz    T    C        0      0        2 
  16 chr16_15418746     ZBoe    T    C        0      0        2 
  16 chr16_15418746     ZGre    T    C        0      0        2 
  16 chr16_15418746     ZHar    T    C        0      0        2 
  16 chr16_15418746   Sample    T    C        0      0        2 
  16 chr16_15422491     AAsi    A    G        0      0        2 
  16 chr16_15422491     AKia    A    G        1      2        2 
  16 chr16_15422491     AOna    A    G        1      2        2 
  16 chr16_15422491     ASom    A    G        0      0        2 
  16 chr16_15422491     HCab    A    G        0      0        2 
  16 chr16_15422491     HPrz    A    G        0      0        2 
  16 chr16_15422491     ZBoe    A    G        0      0        2 
  16 chr16_15422491     ZGre    A    G        0      0        2 
  16 chr16_15422491     ZHar    A    G        0      0        2 
  16 chr16_15422491   Sample    A    G        0      0        2 
  16 chr16_15425013     AAsi    A    G        0      0        2 
  16 chr16_15425013     AKia    A    G        0      0        2 
  16 chr16_15425013     AOna    A    G        0      0        2 
  16 chr16_15425013     ASom    A    G        0      0        2 
  16 chr16_15425013     HCab    A    G        1      2        2 
  16 chr16_15425013     HPrz    A    G        1      2        2 
  16 chr16_15425013     ZBoe    A    G        0      0        2 
  16 chr16_15425013     ZGre    A    G        0      0        2 
  16 chr16_15425013     ZHar    A    G        0      0        2 
  16 chr16_15425013   Sample    A    G        0      0        2 
  16 chr16_15433945     AAsi    G    A        0      0        2 
  16 chr16_15433945     AKia    G    A        0      0        2 
  16 chr16_15433945     AOna    G    A        0      0        2 
  16 chr16_15433945     ASom    G    A        0      0        2 
  16 chr16_15433945     HCab    G    A        1      2        2 
  16 chr16_15433945     HPrz    G    A        1      2        2 
  16 chr16_15433945     ZBoe    G    A        0      0        2 
  16 chr16_15433945     ZGre    G    A        0      0        2 
  16 chr16_15433945     ZHar    G    A        0      0        2 
  16 chr16_15433945   Sample    G    A        0      0        2 
  16 chr16_15438375     AAsi    C    T        0      0        2 
  16 chr16_15438375     AKia    C    T        0      0        2 
  16 chr16_15438375     AOna    C    T        0      0        2 
  16 chr16_15438375     ASom    C    T        0      0        2 
  16 chr16_15438375     HCab    C    T        1      2        2 
  16 chr16_15438375     HPrz    C    T        1      2        2 
  16 chr16_15438375     ZBoe    C    T        0      0        2 
  16 chr16_15438375     ZGre    C    T        0      0        2 
  16 chr16_15438375     ZHar    C    T        0      0        2 
  16 chr16_15438375   Sample    C    T        0      0        2 
  16 chr16_15444725     AAsi    T    C        0      0        2 
  16 chr16_15444725     AKia    T    C        1      2        2 
  16 chr16_15444725     AOna    T    C      0.5      1        2 
  16 chr16_15444725     ASom    T    C        0      0        2 
  16 chr16_15444725     HCab    T    C        0      0        2 
  16 chr16_15444725     HPrz    T    C        0      0        2 
  16 chr16_15444725     ZBoe    T    C        1      2        2 
  16 chr16_15444725     ZGre    T    C        1      2        2 
  16 chr16_15444725     ZHar    T    C        1      2        2 
  16 chr16_15444725   Sample    T    C        0      0        2 
  16 chr16_15451112     AAsi    C    T      0.5      1        2 
  16 chr16_15451112     AKia    C    T        0      0        2 
  16 chr16_15451112     AOna    C    T        0      0        2 
  16 chr16_15451112     ASom    C    T        0      0        2 
  16 chr16_15451112     HCab    C    T        0      0        2 
  16 chr16_15451112     HPrz    C    T        0      0        2 
  16 chr16_15451112     ZBoe    C    T        0      0        2 
  16 chr16_15451112     ZGre    C    T        0      0        2 
  16 chr16_15451112     ZHar    C    T        0      0        2 
  16 chr16_15451112   Sample    C    T        0      0        2 
  16 chr16_15461084     AAsi    C    T        0      0        2 
  16 chr16_15461084     AKia    C    T        0      0        2 
  16 chr16_15461084     AOna    C    T        0      0        2 
  16 chr16_15461084     ASom    C    T        0      0        2 
  16 chr16_15461084     HCab    C    T        1      2        2 
  16 chr16_15461084     HPrz    C    T        1      2        2 
  16 chr16_15461084     ZBoe    C    T        0      0        2 
  16 chr16_15461084     ZGre    C    T        0      0        2 
  16 chr16_15461084     ZHar    C    T        0      0        2 
  16 chr16_15461084   Sample    C    T        0      0        2 
  16 chr16_15465264     AAsi    T    C        0      0        2 
  16 chr16_15465264     AKia    T    C        0      0        2 
  16 chr16_15465264     AOna    T    C        0      0        2 
  16 chr16_15465264     ASom    T    C        0      0        2 
  16 chr16_15465264     HCab    T    C        1      2        2 
  16 chr16_15465264     HPrz    T    C        1      2        2 
  16 chr16_15465264     ZBoe    T    C        0      0        2 
  16 chr16_15465264     ZGre    T    C        0      0        2 
  16 chr16_15465264     ZHar    T    C        0      0        2 
  16 chr16_15465264   Sample    T    C        0      0        2 
  16 chr16_15466338     AAsi    T    C        0      0        2 
  16 chr16_15466338     AKia    T    C        0      0        2 
  16 chr16_15466338     AOna    T    C        0      0        2 
  16 chr16_15466338     ASom    T    C        0      0        2 
  16 chr16_15466338     HCab    T    C        0      0        2 
  16 chr16_15466338     HPrz    T    C        0      0        2 
  16 chr16_15466338     ZBoe    T    C        0      0        2 
  16 chr16_15466338     ZGre    T    C        0      0        2 
  16 chr16_15466338     ZHar    T    C      0.5      1        2 
  16 chr16_15466338   Sample    T    C        0      0        2 
  16 chr16_15467586     AAsi    T    C        0      0        2 
  16 chr16_15467586     AKia    T    C        0      0        2 
  16 chr16_15467586     AOna    T    C      0.5      1        2 
  16 chr16_15467586     ASom    T    C        0      0        2 
  16 chr16_15467586     HCab    T    C        0      0        2 
  16 chr16_15467586     HPrz    T    C        0      0        2 
  16 chr16_15467586     ZBoe    T    C        0      0        2 
  16 chr16_15467586     ZGre    T    C        0      0        2 
  16 chr16_15467586     ZHar    T    C        0      0        2 
  16 chr16_15467586   Sample    T    C        0      0        2 
  16 chr16_15469632     AAsi    C    G        0      0        2 
  16 chr16_15469632     AKia    C    G        0      0        2 
  16 chr16_15469632     AOna    C    G        0      0        2 
  16 chr16_15469632     ASom    C    G        0      0        2 
  16 chr16_15469632     HCab    C    G        0      0        2 
  16 chr16_15469632     HPrz    C    G        0      0        2 
  16 chr16_15469632     ZBoe    C    G        0      0        2 
  16 chr16_15469632     ZGre    C    G        1      2        2 
  16 chr16_15469632     ZHar    C    G        0      0        2 
  16 chr16_15469632   Sample    C    G        0      0        2 
  16 chr16_15480975     AAsi    C    T        0      0        2 
  16 chr16_15480975     AKia    C    T        0      0        2 
  16 chr16_15480975     AOna    C    T      0.5      1        2 
  16 chr16_15480975     ASom    C    T        0      0        2 
  16 chr16_15480975     HCab    C    T        0      0        2 
  16 chr16_15480975     HPrz    C    T        0      0        2 
  16 chr16_15480975     ZBoe    C    T        0      0        2 
  16 chr16_15480975     ZGre    C    T        0      0        2 
  16 chr16_15480975     ZHar    C    T        0      0        2 
  16 chr16_15480975   Sample    C    T        0      0        2 
  16 chr16_15484365     AAsi    A    G      0.5      1        2 
  16 chr16_15484365     AKia    A    G        0      0        2 
  16 chr16_15484365     AOna    A    G        0      0        2 
  16 chr16_15484365     ASom    A    G        0      0        2 
  16 chr16_15484365     HCab    A    G        0      0        2 
  16 chr16_15484365     HPrz    A    G        0      0        2 
  16 chr16_15484365     ZBoe    A    G        0      0        2 
  16 chr16_15484365     ZGre    A    G        0      0        2 
  16 chr16_15484365     ZHar    A    G        0      0        2 
  16 chr16_15484365   Sample    A    G        0      0        2 
  16 chr16_15484648     AAsi    G    A        0      0        2 
  16 chr16_15484648     AKia    G    A        0      0        2 
  16 chr16_15484648     AOna    G    A        0      0        2 
  16 chr16_15484648     ASom    G    A        0      0        2 
  16 chr16_15484648     HCab    G    A        0      0        2 
  16 chr16_15484648     HPrz    G    A      0.5      1        2 
  16 chr16_15484648     ZBoe    G    A        0      0        2 
  16 chr16_15484648     ZGre    G    A        0      0        2 
  16 chr16_15484648     ZHar    G    A        0      0        2 
  16 chr16_15484648   Sample    G    A        0      0        2 
  16 chr16_15491501     AAsi    A    G        0      0        2 
  16 chr16_15491501     AKia    A    G        0      0        2 
  16 chr16_15491501     AOna    A    G        0      0        2 
  16 chr16_15491501     ASom    A    G        0      0        2 
  16 chr16_15491501     HCab    A    G        1      2        2 
  16 chr16_15491501     HPrz    A    G        1      2        2 
  16 chr16_15491501     ZBoe    A    G        0      0        2 
  16 chr16_15491501     ZGre    A    G        0      0        2 
  16 chr16_15491501     ZHar    A    G        0      0        2 
  16 chr16_15491501   Sample    A    G        0      0        2 
  16 chr16_15492264     AAsi    C    G        1      2        2 
  16 chr16_15492264     AKia    C    G        0      0        2 
  16 chr16_15492264     AOna    C    G        0      0        2 
  16 chr16_15492264     ASom    C    G        1      2        2 
  16 chr16_15492264     HCab    C    G        0      0        2 
  16 chr16_15492264     HPrz    C    G        0      0        2 
  16 chr16_15492264     ZBoe    C    G        0      0        2 
  16 chr16_15492264     ZGre    C    G        0      0        2 
  16 chr16_15492264     ZHar    C    G        0      0        2 
  16 chr16_15492264   Sample    C    G        1      2        2 
  16 chr16_15493157     AAsi    A    G        0      0        2 
  16 chr16_15493157     AKia    A    G        0      0        2 
  16 chr16_15493157     AOna    A    G        0      0        2 
  16 chr16_15493157     ASom    A    G        0      0        2 
  16 chr16_15493157     HCab    A    G        1      2        2 
  16 chr16_15493157     HPrz    A    G        1      2        2 
  16 chr16_15493157     ZBoe    A    G        0      0        2 
  16 chr16_15493157     ZGre    A    G        0      0        2 
  16 chr16_15493157     ZHar    A    G        0      0        2 
  16 chr16_15493157   Sample    A    G        0      0        2 
  16 chr16_15499223     AAsi    G    C        0      0        2 
  16 chr16_15499223     AKia    G    C        1      2        2 
  16 chr16_15499223     AOna    G    C      0.5      1        2 
  16 chr16_15499223     ASom    G    C        0      0        2 
  16 chr16_15499223     HCab    G    C        0      0        2 
  16 chr16_15499223     HPrz    G    C        0      0        2 
  16 chr16_15499223     ZBoe    G    C        0      0        2 
  16 chr16_15499223     ZGre    G    C        0      0        2 
  16 chr16_15499223     ZHar    G    C        0      0        2 
  16 chr16_15499223   Sample    G    C        0      0        2 
  16 chr16_15505237     AAsi    A    G        0      0        2 
  16 chr16_15505237     AKia    A    G        0      0        2 
  16 chr16_15505237     AOna    A    G        0      0        2 
  16 chr16_15505237     ASom    A    G        0      0        2 
  16 chr16_15505237     HCab    A    G        0      0        2 
  16 chr16_15505237     HPrz    A    G        0      0        2 
  16 chr16_15505237     ZBoe    A    G        0      0        2 
  16 chr16_15505237     ZGre    A    G        0      0        2 
  16 chr16_15505237     ZHar    A    G        1      2        2 
  16 chr16_15505237   Sample    A    G        0      0        2 
  16 chr16_15513869     AAsi    C    T        0      0        2 
  16 chr16_15513869     AKia    C    T        0      0        2 
  16 chr16_15513869     AOna    C    T        0      0        2 
  16 chr16_15513869     ASom    C    T        0      0        2 
  16 chr16_15513869     HCab    C    T        0      0        2 
  16 chr16_15513869     HPrz    C    T        0      0        2 
  16 chr16_15513869     ZBoe    C    T      0.5      1        2 
  16 chr16_15513869     ZGre    C    T        0      0        2 
  16 chr16_15513869     ZHar    C    T        0      0        2 
  16 chr16_15513869   Sample    C    T        0      0        2 
  16 chr16_15515289     AAsi    A    G        0      0        2 
  16 chr16_15515289     AKia    A    G        0      0        2 
  16 chr16_15515289     AOna    A    G        0      0        2 
  16 chr16_15515289     ASom    A    G        0      0        2 
  16 chr16_15515289     HCab    A    G        0      0        2 
  16 chr16_15515289     HPrz    A    G        0      0        2 
  16 chr16_15515289     ZBoe    A    G      0.5      1        2 
  16 chr16_15515289     ZGre    A    G      0.5      1        2 
  16 chr16_15515289     ZHar    A    G        0      0        2 
  16 chr16_15515289   Sample    A    G        0      0        2 
  16 chr16_15519052     AAsi    G    C        0      0        2 
  16 chr16_15519052     AKia    G    C        0      0        2 
  16 chr16_15519052     AOna    G    C      0.5      1        2 
  16 chr16_15519052     ASom    G    C        0      0        2 
  16 chr16_15519052     HCab    G    C        0      0        2 
  16 chr16_15519052     HPrz    G    C        0      0        2 
  16 chr16_15519052     ZBoe    G    C        0      0        2 
  16 chr16_15519052     ZGre    G    C        0      0        2 
  16 chr16_15519052     ZHar    G    C        0      0        2 
  16 chr16_15519052   Sample    G    C        0      0        2 
  16 chr16_15519842     AAsi    G    A        0      0        2 
  16 chr16_15519842     AKia    G    A        0      0        2 
  16 chr16_15519842     AOna    G    A        0      0        2 
  16 chr16_15519842     ASom    G    A        0      0        2 
  16 chr16_15519842     HCab    G    A        0      0        2 
  16 chr16_15519842     HPrz    G    A        0      0        2 
  16 chr16_15519842     ZBoe    G    A        0      0        2 
  16 chr16_15519842     ZGre    G    A        0      0        2 
  16 chr16_15519842     ZHar    G    A      0.5      1        2 
  16 chr16_15519842   Sample    G    A        0      0        2 
  16 chr16_15522981     AAsi    T    C        0      0        2 
  16 chr16_15522981     AKia    T    C        0      0        2 
  16 chr16_15522981     AOna    T    C      0.5      1        2 
  16 chr16_15522981     ASom    T    C        0      0        2 
  16 chr16_15522981     HCab    T    C        0      0        2 
  16 chr16_15522981     HPrz    T    C        0      0        2 
  16 chr16_15522981     ZBoe    T    C        0      0        2 
  16 chr16_15522981     ZGre    T    C        0      0        2 
  16 chr16_15522981     ZHar    T    C        0      0        2 
  16 chr16_15522981   Sample    T    C        0      0        2 
  16 chr16_15533024     AAsi    C    T        0      0        2 
  16 chr16_15533024     AKia    C    T        0      0        2 
  16 chr16_15533024     AOna    C    T        0      0        2 
  16 chr16_15533024     ASom    C    T        0      0        2 
  16 chr16_15533024     HCab    C    T        0      0        2 
  16 chr16_15533024     HPrz    C    T        1      2        2 
  16 chr16_15533024     ZBoe    C    T        0      0        2 
  16 chr16_15533024     ZGre    C    T        0      0        2 
  16 chr16_15533024     ZHar    C    T        0      0        2 
  16 chr16_15533024   Sample    C    T        0      0        2 
  16 chr16_15541199     AAsi    T    C        0      0        2 
  16 chr16_15541199     AKia    T    C        0      0        2 
  16 chr16_15541199     AOna    T    C        0      0        2 
  16 chr16_15541199     ASom    T    C        0      0        2 
  16 chr16_15541199     HCab    T    C        0      0        2 
  16 chr16_15541199     HPrz    T    C        1      2        2 
  16 chr16_15541199     ZBoe    T    C        0      0        2 
  16 chr16_15541199     ZGre    T    C        0      0        2 
  16 chr16_15541199     ZHar    T    C        0      0        2 
  16 chr16_15541199   Sample    T    C        0      0        2 
  16 chr16_15550085     AAsi    G    A        0      0        2 
  16 chr16_15550085     AKia    G    A        0      0        2 
  16 chr16_15550085     AOna    G    A        0      0        2 
  16 chr16_15550085     ASom    G    A        0      0        2 
  16 chr16_15550085     HCab    G    A        1      2        2 
  16 chr16_15550085     HPrz    G    A        1      2        2 
  16 chr16_15550085     ZBoe    G    A        0      0        2 
  16 chr16_15550085     ZGre    G    A        0      0        2 
  16 chr16_15550085     ZHar    G    A        0      0        2 
  16 chr16_15550085   Sample    G    A        0      0        2 
  16 chr16_15557683     AAsi    T    C        0      0        2 
  16 chr16_15557683     AKia    T    C        0      0        2 
  16 chr16_15557683     AOna    T    C        0      0        2 
  16 chr16_15557683     ASom    T    C        0      0        2 
  16 chr16_15557683     HCab    T    C        1      2        2 
  16 chr16_15557683     HPrz    T    C        1      2        2 
  16 chr16_15557683     ZBoe    T    C        0      0        2 
  16 chr16_15557683     ZGre    T    C        0      0        2 
  16 chr16_15557683     ZHar    T    C        0      0        2 
  16 chr16_15557683   Sample    T    C        0      0        2 
  16 chr16_15563592     AAsi    C    T        0      0        2 
  16 chr16_15563592     AKia    C    T        0      0        2 
  16 chr16_15563592     AOna    C    T        0      0        2 
  16 chr16_15563592     ASom    C    T        0      0        2 
  16 chr16_15563592     HCab    C    T        0      0        2 
  16 chr16_15563592     HPrz    C    T        0      0        2 
  16 chr16_15563592     ZBoe    C    T        0      0        2 
  16 chr16_15563592     ZGre    C    T        1      2        2 
  16 chr16_15563592     ZHar    C    T        0      0        2 
  16 chr16_15563592   Sample    C    T        0      0        2 
  16 chr16_15563785     AAsi    A    G        0      0        2 
  16 chr16_15563785     AKia    A    G        0      0        2 
  16 chr16_15563785     AOna    A    G        0      0        2 
  16 chr16_15563785     ASom    A    G        0      0        2 
  16 chr16_15563785     HCab    A    G        0      0        2 
  16 chr16_15563785     HPrz    A    G        0      0        2 
  16 chr16_15563785     ZBoe    A    G      0.5      1        2 
  16 chr16_15563785     ZGre    A    G        0      0        2 
  16 chr16_15563785     ZHar    A    G        0      0        2 
  16 chr16_15563785   Sample    A    G        0      0        2 
  16 chr16_15566428     AAsi    A    G        1      2        2 
  16 chr16_15566428     AKia    A    G        0      0        2 
  16 chr16_15566428     AOna    A    G        0      0        2 
  16 chr16_15566428     ASom    A    G        0      0        2 
  16 chr16_15566428     HCab    A    G        0      0        2 
  16 chr16_15566428     HPrz    A    G        0      0        2 
  16 chr16_15566428     ZBoe    A    G        0      0        2 
  16 chr16_15566428     ZGre    A    G        0      0        2 
  16 chr16_15566428     ZHar    A    G        0      0        2 
  16 chr16_15566428   Sample    A    G        1      2        2 
  16 chr16_15567612     AAsi    T    A        0      0        2 
  16 chr16_15567612     AKia    T    A        0      0        2 
  16 chr16_15567612     AOna    T    A        0      0        2 
  16 chr16_15567612     ASom    T    A        0      0        2 
  16 chr16_15567612     HCab    T    A      0.5      1        2 
  16 chr16_15567612     HPrz    T    A      0.5      1        2 
  16 chr16_15567612     ZBoe    T    A        0      0        2 
  16 chr16_15567612     ZGre    T    A        0      0        2 
  16 chr16_15567612     ZHar    T    A        0      0        2 
  16 chr16_15567612   Sample    T    A        0      0        2 
  16 chr16_15576038     AAsi    C    T        0      0        2 
  16 chr16_15576038     AKia    C    T        0      0        2 
  16 chr16_15576038     AOna    C    T        0      0        2 
  16 chr16_15576038     ASom    C    T        0      0        2 
  16 chr16_15576038     HCab    C    T        0      0        2 
  16 chr16_15576038     HPrz    C    T        0      0        2 
  16 chr16_15576038     ZBoe    C    T        0      0        2 
  16 chr16_15576038     ZGre    C    T      0.5      1        2 
  16 chr16_15576038     ZHar    C    T        0      0        2 
  16 chr16_15576038   Sample    C    T        0      0        2 
  16 chr16_15578575     AAsi    C    T      0.5      1        2 
  16 chr16_15578575     AKia    C    T        0      0        2 
  16 chr16_15578575     AOna    C    T        0      0        2 
  16 chr16_15578575     ASom    C    T        1      2        2 
  16 chr16_15578575     HCab    C    T        0      0        2 
  16 chr16_15578575     HPrz    C    T        0      0        2 
  16 chr16_15578575     ZBoe    C    T        0      0        2 
  16 chr16_15578575     ZGre    C    T        0      0        2 
  16 chr16_15578575     ZHar    C    T        0      0        2 
  16 chr16_15578575   Sample    C    T        0      0        2 
  16 chr16_15579556     AAsi    C    G        0      0        2 
  16 chr16_15579556     AKia    C    G        1      2        2 
  16 chr16_15579556     AOna    C    G        1      2        2 
  16 chr16_15579556     ASom    C    G        0      0        2 
  16 chr16_15579556     HCab    C    G        0      0        2 
  16 chr16_15579556     HPrz    C    G        0      0        2 
  16 chr16_15579556     ZBoe    C    G        0      0        2 
  16 chr16_15579556     ZGre    C    G        0      0        2 
  16 chr16_15579556     ZHar    C    G        0      0        2 
  16 chr16_15579556   Sample    C    G        0      0        2 
  16 chr16_15584140     AAsi    A    G        1      2        2 
  16 chr16_15584140     AKia    A    G        0      0        2 
  16 chr16_15584140     AOna    A    G        1      2        2 
  16 chr16_15584140     ASom    A    G        1      2        2 
  16 chr16_15584140     HCab    A    G        0      0        2 
  16 chr16_15584140     HPrz    A    G        0      0        2 
  16 chr16_15584140     ZBoe    A    G      0.5      1        2 
  16 chr16_15584140     ZGre    A    G        0      0        2 
  16 chr16_15584140     ZHar    A    G        1      2        2 
  16 chr16_15584140   Sample    A    G        0      0        2 
  16 chr16_15594073     AAsi    C    A      0.5      1        2 
  16 chr16_15594073     AKia    C    A        0      0        2 
  16 chr16_15594073     AOna    C    A        0      0        2 
  16 chr16_15594073     ASom    C    A        1      2        2 
  16 chr16_15594073     HCab    C    A        0      0        2 
  16 chr16_15594073     HPrz    C    A        0      0        2 
  16 chr16_15594073     ZBoe    C    A        0      0        2 
  16 chr16_15594073     ZGre    C    A        0      0        2 
  16 chr16_15594073     ZHar    C    A        0      0        2 
  16 chr16_15594073   Sample    C    A        1      2        2 
  16 chr16_15594372     AAsi    T    C        0      0        2 
  16 chr16_15594372     AKia    T    C        0      0        2 
  16 chr16_15594372     AOna    T    C        0      0        2 
  16 chr16_15594372     ASom    T    C        0      0        2 
  16 chr16_15594372     HCab    T    C        0      0        2 
  16 chr16_15594372     HPrz    T    C        0      0        2 
  16 chr16_15594372     ZBoe    T    C        0      0        2 
  16 chr16_15594372     ZGre    T    C      0.5      1        2 
  16 chr16_15594372     ZHar    T    C        0      0        2 
  16 chr16_15594372   Sample    T    C        0      0        2 
  16 chr16_15595019     AAsi    A    G        0      0        2 
  16 chr16_15595019     AKia    A    G        1      2        2 
  16 chr16_15595019     AOna    A    G      0.5      1        2 
  16 chr16_15595019     ASom    A    G        0      0        2 
  16 chr16_15595019     HCab    A    G        0      0        2 
  16 chr16_15595019     HPrz    A    G        0      0        2 
  16 chr16_15595019     ZBoe    A    G        0      0        2 
  16 chr16_15595019     ZGre    A    G        0      0        2 
  16 chr16_15595019     ZHar    A    G        0      0        2 
  16 chr16_15595019   Sample    A    G        0      0        2 
  16 chr16_15595446     AAsi    C    A        0      0        2 
  16 chr16_15595446     AKia    C    A        0      0        2 
  16 chr16_15595446     AOna    C    A        0      0        2 
  16 chr16_15595446     ASom    C    A        0      0        2 
  16 chr16_15595446     HCab    C    A        0      0        2 
  16 chr16_15595446     HPrz    C    A        0      0        2 
  16 chr16_15595446     ZBoe    C    A        0      0        2 
  16 chr16_15595446     ZGre    C    A        0      0        2 
  16 chr16_15595446     ZHar    C    A        1      2        2 
  16 chr16_15595446   Sample    C    A        0      0        2 
  16 chr16_15600953     AAsi    G    A        0      0        2 
  16 chr16_15600953     AKia    G    A        0      0        2 
  16 chr16_15600953     AOna    G    A        0      0        2 
  16 chr16_15600953     ASom    G    A        0      0        2 
  16 chr16_15600953     HCab    G    A        1      2        2 
  16 chr16_15600953     HPrz    G    A        1      2        2 
  16 chr16_15600953     ZBoe    G    A        0      0        2 
  16 chr16_15600953     ZGre    G    A        0      0        2 
  16 chr16_15600953     ZHar    G    A        0      0        2 
  16 chr16_15600953   Sample    G    A        0      0        2 
  16 chr16_15610308     AAsi    C    T        1      2        2 
  16 chr16_15610308     AKia    C    T        1      2        2 
  16 chr16_15610308     AOna    C    T        1      2        2 
  16 chr16_15610308     ASom    C    T        1      2        2 
  16 chr16_15610308     HCab    C    T        0      0        2 
  16 chr16_15610308     HPrz    C    T        0      0        2 
  16 chr16_15610308     ZBoe    C    T        0      0        2 
  16 chr16_15610308     ZGre    C    T        0      0        2 
  16 chr16_15610308     ZHar    C    T        0      0        2 
  16 chr16_15610308   Sample    C    T        1      2        2 
  16 chr16_15629242     AAsi    T    C      0.5      1        2 
  16 chr16_15629242     AKia    T    C        0      0        2 
  16 chr16_15629242     AOna    T    C        0      0        2 
  16 chr16_15629242     ASom    T    C        0      0        2 
  16 chr16_15629242     HCab    T    C        0      0        2 
  16 chr16_15629242     HPrz    T    C        0      0        2 
  16 chr16_15629242     ZBoe    T    C        0      0        2 
  16 chr16_15629242     ZGre    T    C        0      0        2 
  16 chr16_15629242     ZHar    T    C        0      0        2 
  16 chr16_15629242   Sample    T    C        1      2        2 
  16 chr16_15641519     AAsi    A    G        0      0        2 
  16 chr16_15641519     AKia    A    G        0      0        2 
  16 chr16_15641519     AOna    A    G        0      0        2 
  16 chr16_15641519     ASom    A    G        0      0        2 
  16 chr16_15641519     HCab    A    G      0.5      1        2 
  16 chr16_15641519     HPrz    A    G        0      0        2 
  16 chr16_15641519     ZBoe    A    G        0      0        2 
  16 chr16_15641519     ZGre    A    G        0      0        2 
  16 chr16_15641519     ZHar    A    G        0      0        2 
  16 chr16_15641519   Sample    A    G        0      0        2 
  16 chr16_15647147     AAsi    A    G        0      0        2 
  16 chr16_15647147     AKia    A    G        0      0        2 
  16 chr16_15647147     AOna    A    G        0      0        2 
  16 chr16_15647147     ASom    A    G        0      0        2 
  16 chr16_15647147     HCab    A    G        1      2        2 
  16 chr16_15647147     HPrz    A    G        1      2        2 
  16 chr16_15647147     ZBoe    A    G        0      0        2 
  16 chr16_15647147     ZGre    A    G        0      0        2 
  16 chr16_15647147     ZHar    A    G        0      0        2 
  16 chr16_15647147   Sample    A    G        0      0        2 
  16 chr16_15650259     AAsi    T    G        0      0        2 
  16 chr16_15650259     AKia    T    G        0      0        2 
  16 chr16_15650259     AOna    T    G        0      0        2 
  16 chr16_15650259     ASom    T    G        0      0        2 
  16 chr16_15650259     HCab    T    G        1      2        2 
  16 chr16_15650259     HPrz    T    G      0.5      1        2 
  16 chr16_15650259     ZBoe    T    G        0      0        2 
  16 chr16_15650259     ZGre    T    G        0      0        2 
  16 chr16_15650259     ZHar    T    G        0      0        2 
  16 chr16_15650259   Sample    T    G        0      0        2 
  16 chr16_15654477     AAsi    A    G        0      0        2 
  16 chr16_15654477     AKia    A    G        0      0        2 
  16 chr16_15654477     AOna    A    G        0      0        2 
  16 chr16_15654477     ASom    A    G        0      0        2 
  16 chr16_15654477     HCab    A    G      0.5      1        2 
  16 chr16_15654477     HPrz    A    G        0      0        2 
  16 chr16_15654477     ZBoe    A    G        0      0        2 
  16 chr16_15654477     ZGre    A    G        0      0        2 
  16 chr16_15654477     ZHar    A    G        0      0        2 
  16 chr16_15654477   Sample    A    G        0      0        2 
  16 chr16_15656496     AAsi    C    T        0      0        2 
  16 chr16_15656496     AKia    C    T        0      0        2 
  16 chr16_15656496     AOna    C    T        0      0        2 
  16 chr16_15656496     ASom    C    T        0      0        2 
  16 chr16_15656496     HCab    C    T        0      0        2 
  16 chr16_15656496     HPrz    C    T      0.5      1        2 
  16 chr16_15656496     ZBoe    C    T        0      0        2 
  16 chr16_15656496     ZGre    C    T        0      0        2 
  16 chr16_15656496     ZHar    C    T        0      0        2 
  16 chr16_15656496   Sample    C    T        0      0        2 
  16 chr16_15666416     AAsi    A    G        0      0        2 
  16 chr16_15666416     AKia    A    G        0      0        2 
  16 chr16_15666416     AOna    A    G        0      0        2 
  16 chr16_15666416     ASom    A    G        0      0        2 
  16 chr16_15666416     HCab    A    G        0      0        2 
  16 chr16_15666416     HPrz    A    G        0      0        2 
  16 chr16_15666416     ZBoe    A    G        1      2        2 
  16 chr16_15666416     ZGre    A    G        0      0        2 
  16 chr16_15666416     ZHar    A    G        1      2        2 
  16 chr16_15666416   Sample    A    G        0      0        2 
  16 chr16_15673767     AAsi    C    T        0      0        2 
  16 chr16_15673767     AKia    C    T        1      2        2 
  16 chr16_15673767     AOna    C    T        0      0        2 
  16 chr16_15673767     ASom    C    T        0      0        2 
  16 chr16_15673767     HCab    C    T        0      0        2 
  16 chr16_15673767     HPrz    C    T        0      0        2 
  16 chr16_15673767     ZBoe    C    T        0      0        2 
  16 chr16_15673767     ZGre    C    T        0      0        2 
  16 chr16_15673767     ZHar    C    T        0      0        2 
  16 chr16_15673767   Sample    C    T        0      0        2 
  16 chr16_15673825     AAsi    C    T        0      0        2 
  16 chr16_15673825     AKia    C    T        0      0        2 
  16 chr16_15673825     AOna    C    T        0      0        2 
  16 chr16_15673825     ASom    C    T        0      0        2 
  16 chr16_15673825     HCab    C    T        1      2        2 
  16 chr16_15673825     HPrz    C    T        1      2        2 
  16 chr16_15673825     ZBoe    C    T        0      0        2 
  16 chr16_15673825     ZGre    C    T        0      0        2 
  16 chr16_15673825     ZHar    C    T        0      0        2 
  16 chr16_15673825   Sample    C    T        0      0        2 
  16 chr16_15682012     AAsi    T    G        0      0        2 
  16 chr16_15682012     AKia    T    G        0      0        2 
  16 chr16_15682012     AOna    T    G        0      0        2 
  16 chr16_15682012     ASom    T    G        0      0        2 
  16 chr16_15682012     HCab    T    G        1      2        2 
  16 chr16_15682012     HPrz    T    G        1      2        2 
  16 chr16_15682012     ZBoe    T    G        0      0        2 
  16 chr16_15682012     ZGre    T    G        0      0        2 
  16 chr16_15682012     ZHar    T    G        0      0        2 
  16 chr16_15682012   Sample    T    G        0      0        2 
  16 chr16_15690407     AAsi    G    T      0.5      1        2 
  16 chr16_15690407     AKia    G    T        0      0        2 
  16 chr16_15690407     AOna    G    T        0      0        2 
  16 chr16_15690407     ASom    G    T      0.5      1        2 
  16 chr16_15690407     HCab    G    T        0      0        2 
  16 chr16_15690407     HPrz    G    T        0      0        2 
  16 chr16_15690407     ZBoe    G    T        0      0        2 
  16 chr16_15690407     ZGre    G    T        0      0        2 
  16 chr16_15690407     ZHar    G    T        0      0        2 
  16 chr16_15690407   Sample    G    T        0      0        2 
  16 chr16_15692800     AAsi    G    A        0      0        2 
  16 chr16_15692800     AKia    G    A        0      0        2 
  16 chr16_15692800     AOna    G    A        1      2        2 
  16 chr16_15692800     ASom    G    A        0      0        2 
  16 chr16_15692800     HCab    G    A        0      0        2 
  16 chr16_15692800     HPrz    G    A        0      0        2 
  16 chr16_15692800     ZBoe    G    A        0      0        2 
  16 chr16_15692800     ZGre    G    A        0      0        2 
  16 chr16_15692800     ZHar    G    A        0      0        2 
  16 chr16_15692800   Sample    G    A        0      0        2 
  16 chr16_15692881     AAsi    G    A        0      0        2 
  16 chr16_15692881     AKia    G    A        0      0        2 
  16 chr16_15692881     AOna    G    A        0      0        2 
  16 chr16_15692881     ASom    G    A        0      0        2 
  16 chr16_15692881     HCab    G    A      0.5      1        2 
  16 chr16_15692881     HPrz    G    A      0.5      1        2 
  16 chr16_15692881     ZBoe    G    A        0      0        2 
  16 chr16_15692881     ZGre    G    A        0      0        2 
  16 chr16_15692881     ZHar    G    A        0      0        2 
  16 chr16_15692881   Sample    G    A        0      0        2 
  16 chr16_15696127     AAsi    A    G        1      2        2 
  16 chr16_15696127     AKia    A    G        0      0        2 
  16 chr16_15696127     AOna    A    G        0      0        2 
  16 chr16_15696127     ASom    A    G        0      0        2 
  16 chr16_15696127     HCab    A    G        0      0        2 
  16 chr16_15696127     HPrz    A    G        0      0        2 
  16 chr16_15696127     ZBoe    A    G        0      0        2 
  16 chr16_15696127     ZGre    A    G        0      0        2 
  16 chr16_15696127     ZHar    A    G        0      0        2 
  16 chr16_15696127   Sample    A    G        0      0        2 
  16 chr16_15702919     AAsi    C    T        0      0        2 
  16 chr16_15702919     AKia    C    T        0      0        2 
  16 chr16_15702919     AOna    C    T        0      0        2 
  16 chr16_15702919     ASom    C    T        0      0        2 
  16 chr16_15702919     HCab    C    T        0      0        2 
  16 chr16_15702919     HPrz    C    T        0      0        2 
  16 chr16_15702919     ZBoe    C    T      0.5      1        2 
  16 chr16_15702919     ZGre    C    T        0      0        2 
  16 chr16_15702919     ZHar    C    T        0      0        2 
  16 chr16_15702919   Sample    C    T        0      0        2 
  16 chr16_15719181     AAsi    G    A        0      0        2 
  16 chr16_15719181     AKia    G    A        0      0        2 
  16 chr16_15719181     AOna    G    A        0      0        2 
  16 chr16_15719181     ASom    G    A        0      0        2 
  16 chr16_15719181     HCab    G    A        0      0        2 
  16 chr16_15719181     HPrz    G    A        0      0        2 
  16 chr16_15719181     ZBoe    G    A        0      0        2 
  16 chr16_15719181     ZGre    G    A      0.5      1        2 
  16 chr16_15719181     ZHar    G    A        0      0        2 
  16 chr16_15719181   Sample    G    A        0      0        2 
  16 chr16_15721681     AAsi    G    A        0      0        2 
  16 chr16_15721681     AKia    G    A        1      2        2 
  16 chr16_15721681     AOna    G    A        0      0        2 
  16 chr16_15721681     ASom    G    A        0      0        2 
  16 chr16_15721681     HCab    G    A        0      0        2 
  16 chr16_15721681     HPrz    G    A        0      0        2 
  16 chr16_15721681     ZBoe    G    A        1      2        2 
  16 chr16_15721681     ZGre    G    A        1      2        2 
  16 chr16_15721681     ZHar    G    A        1      2        2 
  16 chr16_15721681   Sample    G    A        0      0        2 
  16 chr16_15724460     AAsi    T    C        0      0        2 
  16 chr16_15724460     AKia    T    C        0      0        2 
  16 chr16_15724460     AOna    T    C        0      0        2 
  16 chr16_15724460     ASom    T    C        0      0        2 
  16 chr16_15724460     HCab    T    C        1      2        2 
  16 chr16_15724460     HPrz    T    C        1      2        2 
  16 chr16_15724460     ZBoe    T    C        0      0        2 
  16 chr16_15724460     ZGre    T    C        0      0        2 
  16 chr16_15724460     ZHar    T    C        0      0        2 
  16 chr16_15724460   Sample    T    C        0      0        2 
  16 chr16_15741723     AAsi    G    A        0      0        2 
  16 chr16_15741723     AKia    G    A        0      0        2 
  16 chr16_15741723     AOna    G    A        0      0        2 
  16 chr16_15741723     ASom    G    A      0.5      1        2 
  16 chr16_15741723     HCab    G    A        0      0        2 
  16 chr16_15741723     HPrz    G    A        0      0        2 
  16 chr16_15741723     ZBoe    G    A        0      0        2 
  16 chr16_15741723     ZGre    G    A        0      0        2 
  16 chr16_15741723     ZHar    G    A        0      0        2 
  16 chr16_15741723   Sample    G    A        0      0        2 
  16 chr16_15743934     AAsi    T    C        0      0        2 
  16 chr16_15743934     AKia    T    C        0      0        2 
  16 chr16_15743934     AOna    T    C        0      0        2 
  16 chr16_15743934     ASom    T    C        0      0        2 
  16 chr16_15743934     HCab    T    C        0      0        2 
  16 chr16_15743934     HPrz    T    C        0      0        2 
  16 chr16_15743934     ZBoe    T    C        0      0        2 
  16 chr16_15743934     ZGre    T    C        0      0        2 
  16 chr16_15743934     ZHar    T    C      0.5      1        2 
  16 chr16_15743934   Sample    T    C        0      0        2 
  16 chr16_15751554     AAsi    A    T        0      0        2 
  16 chr16_15751554     AKia    A    T        0      0        2 
  16 chr16_15751554     AOna    A    T        0      0        2 
  16 chr16_15751554     ASom    A    T      0.5      1        2 
  16 chr16_15751554     HCab    A    T        0      0        2 
  16 chr16_15751554     HPrz    A    T        0      0        2 
  16 chr16_15751554     ZBoe    A    T        0      0        2 
  16 chr16_15751554     ZGre    A    T        0      0        2 
  16 chr16_15751554     ZHar    A    T        0      0        2 
  16 chr16_15751554   Sample    A    T        0      0        2 
  16 chr16_15752518     AAsi    G    A        0      0        2 
  16 chr16_15752518     AKia    G    A        1      2        2 
  16 chr16_15752518     AOna    G    A        0      0        2 
  16 chr16_15752518     ASom    G    A        0      0        2 
  16 chr16_15752518     HCab    G    A        0      0        2 
  16 chr16_15752518     HPrz    G    A        0      0        2 
  16 chr16_15752518     ZBoe    G    A        0      0        2 
  16 chr16_15752518     ZGre    G    A        1      2        2 
  16 chr16_15752518     ZHar    G    A        0      0        2 
  16 chr16_15752518   Sample    G    A        0      0        2 
  16 chr16_15758610     AAsi    C    T      0.5      1        2 
  16 chr16_15758610     AKia    C    T        0      0        2 
  16 chr16_15758610     AOna    C    T        0      0        2 
  16 chr16_15758610     ASom    C    T        0      0        2 
  16 chr16_15758610     HCab    C    T        0      0        2 
  16 chr16_15758610     HPrz    C    T        0      0        2 
  16 chr16_15758610     ZBoe    C    T        0      0        2 
  16 chr16_15758610     ZGre    C    T        0      0        2 
  16 chr16_15758610     ZHar    C    T        0      0        2 
  16 chr16_15758610   Sample    C    T        0      0        2 
  16 chr16_15772038     AAsi    A    C        0      0        2 
  16 chr16_15772038     AKia    A    C        0      0        2 
  16 chr16_15772038     AOna    A    C        0      0        2 
  16 chr16_15772038     ASom    A    C        0      0        2 
  16 chr16_15772038     HCab    A    C        1      2        2 
  16 chr16_15772038     HPrz    A    C        1      2        2 
  16 chr16_15772038     ZBoe    A    C        0      0        2 
  16 chr16_15772038     ZGre    A    C        0      0        2 
  16 chr16_15772038     ZHar    A    C        0      0        2 
  16 chr16_15772038   Sample    A    C        0      0        2 
  16 chr16_15780631     AAsi    C    T        0      0        2 
  16 chr16_15780631     AKia    C    T        0      0        2 
  16 chr16_15780631     AOna    C    T        0      0        2 
  16 chr16_15780631     ASom    C    T        0      0        2 
  16 chr16_15780631     HCab    C    T      0.5      1        2 
  16 chr16_15780631     HPrz    C    T      0.5      1        2 
  16 chr16_15780631     ZBoe    C    T        0      0        2 
  16 chr16_15780631     ZGre    C    T        0      0        2 
  16 chr16_15780631     ZHar    C    T        0      0        2 
  16 chr16_15780631   Sample    C    T        0      0        2 
  16 chr16_15782499     AAsi    G    C        0      0        2 
  16 chr16_15782499     AKia    G    C        0      0        2 
  16 chr16_15782499     AOna    G    C        0      0        2 
  16 chr16_15782499     ASom    G    C      0.5      1        2 
  16 chr16_15782499     HCab    G    C        0      0        2 
  16 chr16_15782499     HPrz    G    C        0      0        2 
  16 chr16_15782499     ZBoe    G    C        0      0        2 
  16 chr16_15782499     ZGre    G    C        0      0        2 
  16 chr16_15782499     ZHar    G    C        0      0        2 
  16 chr16_15782499   Sample    G    C        0      0        2 
  16 chr16_15791235     AAsi    A    G        0      0        2 
  16 chr16_15791235     AKia    A    G        1      2        2 
  16 chr16_15791235     AOna    A    G        0      0        2 
  16 chr16_15791235     ASom    A    G        0      0        2 
  16 chr16_15791235     HCab    A    G        0      0        2 
  16 chr16_15791235     HPrz    A    G        0      0        2 
  16 chr16_15791235     ZBoe    A    G        0      0        2 
  16 chr16_15791235     ZGre    A    G        0      0        2 
  16 chr16_15791235     ZHar    A    G        0      0        2 
  16 chr16_15791235   Sample    A    G        0      0        2 
  16 chr16_15793222     AAsi    T    C        0      0        2 
  16 chr16_15793222     AKia    T    C        0      0        2 
  16 chr16_15793222     AOna    T    C        0      0        2 
  16 chr16_15793222     ASom    T    C        0      0        2 
  16 chr16_15793222     HCab    T    C        0      0        2 
  16 chr16_15793222     HPrz    T    C        0      0        2 
  16 chr16_15793222     ZBoe    T    C      0.5      1        2 
  16 chr16_15793222     ZGre    T    C        0      0        2 
  16 chr16_15793222     ZHar    T    C        0      0        2 
  16 chr16_15793222   Sample    T    C        0      0        2 
  16 chr16_15796602     AAsi    A    T        0      0        2 
  16 chr16_15796602     AKia    A    T        0      0        2 
  16 chr16_15796602     AOna    A    T        0      0        2 
  16 chr16_15796602     ASom    A    T        0      0        2 
  16 chr16_15796602     HCab    A    T        0      0        2 
  16 chr16_15796602     HPrz    A    T        0      0        2 
  16 chr16_15796602     ZBoe    A    T        1      2        2 
  16 chr16_15796602     ZGre    A    T        0      0        2 
  16 chr16_15796602     ZHar    A    T        0      0        2 
  16 chr16_15796602   Sample    A    T        0      0        2 
  16 chr16_15800182     AAsi    T    A        0      0        2 
  16 chr16_15800182     AKia    T    A        0      0        2 
  16 chr16_15800182     AOna    T    A        0      0        2 
  16 chr16_15800182     ASom    T    A        0      0        2 
  16 chr16_15800182     HCab    T    A        0      0        2 
  16 chr16_15800182     HPrz    T    A        0      0        2 
  16 chr16_15800182     ZBoe    T    A        0      0        2 
  16 chr16_15800182     ZGre    T    A      0.5      1        2 
  16 chr16_15800182     ZHar    T    A        0      0        2 
  16 chr16_15800182   Sample    T    A        0      0        2 
  16 chr16_15802784     AAsi    T    C        0      0        2 
  16 chr16_15802784     AKia    T    C        1      2        2 
  16 chr16_15802784     AOna    T    C        0      0        2 
  16 chr16_15802784     ASom    T    C        0      0        2 
  16 chr16_15802784     HCab    T    C        0      0        2 
  16 chr16_15802784     HPrz    T    C        0      0        2 
  16 chr16_15802784     ZBoe    T    C        0      0        2 
  16 chr16_15802784     ZGre    T    C        0      0        2 
  16 chr16_15802784     ZHar    T    C        0      0        2 
  16 chr16_15802784   Sample    T    C        0      0        2 
  16 chr16_15805958     AAsi    G    A        0      0        2 
  16 chr16_15805958     AKia    G    A        1      2        2 
  16 chr16_15805958     AOna    G    A        1      2        2 
  16 chr16_15805958     ASom    G    A      0.5      1        2 
  16 chr16_15805958     HCab    G    A        1      2        2 
  16 chr16_15805958     HPrz    G    A        1      2        2 
  16 chr16_15805958     ZBoe    G    A        0      0        2 
  16 chr16_15805958     ZGre    G    A        0      0        2 
  16 chr16_15805958     ZHar    G    A        0      0        2 
  16 chr16_15805958   Sample    G    A        0      0        2 
  16 chr16_15825845     AAsi    C    A        0      0        2 
  16 chr16_15825845     AKia    C    A        0      0        2 
  16 chr16_15825845     AOna    C    A        0      0        2 
  16 chr16_15825845     ASom    C    A        0      0        2 
  16 chr16_15825845     HCab    C    A        0      0        2 
  16 chr16_15825845     HPrz    C    A        0      0        2 
  16 chr16_15825845     ZBoe    C    A        1      2        2 
  16 chr16_15825845     ZGre    C    A        0      0        2 
  16 chr16_15825845     ZHar    C    A        0      0        2 
  16 chr16_15825845   Sample    C    A        0      0        2 
  16 chr16_15841820     AAsi    C    T        0      0        2 
  16 chr16_15841820     AKia    C    T        0      0        2 
  16 chr16_15841820     AOna    C    T        0      0        2 
  16 chr16_15841820     ASom    C    T        0      0        2 
  16 chr16_15841820     HCab    C    T        0      0        2 
  16 chr16_15841820     HPrz    C    T        0      0        2 
  16 chr16_15841820     ZBoe    C    T        1      2        2 
  16 chr16_15841820     ZGre    C    T        0      0        2 
  16 chr16_15841820     ZHar    C    T        0      0        2 
  16 chr16_15841820   Sample    C    T        0      0        2 
  16 chr16_15848368     AAsi    C    T        1      2        2 
  16 chr16_15848368     AKia    C    T        1      2        2 
  16 chr16_15848368     AOna    C    T        1      2        2 
  16 chr16_15848368     ASom    C    T        1      2        2 
  16 chr16_15848368     HCab    C    T        0      0        2 
  16 chr16_15848368     HPrz    C    T        0      0        2 
  16 chr16_15848368     ZBoe    C    T        0      0        2 
  16 chr16_15848368     ZGre    C    T        0      0        2 
  16 chr16_15848368     ZHar    C    T        0      0        2 
  16 chr16_15848368   Sample    C    T        1      2        2 
  16 chr16_15862594     AAsi    T    G        0      0        2 
  16 chr16_15862594     AKia    T    G        0      0        2 
  16 chr16_15862594     AOna    T    G        0      0        2 
  16 chr16_15862594     ASom    T    G        0      0        2 
  16 chr16_15862594     HCab    T    G        0      0        2 
  16 chr16_15862594     HPrz    T    G        0      0        2 
  16 chr16_15862594     ZBoe    T    G        0      0        2 
  16 chr16_15862594     ZGre    T    G        1      2        2 
  16 chr16_15862594     ZHar    T    G        0      0        2 
  16 chr16_15862594   Sample    T    G        0      0        2 
  16 chr16_15865634     AAsi    A    C        0      0        2 
  16 chr16_15865634     AKia    A    C        0      0        2 
  16 chr16_15865634     AOna    A    C        1      2        2 
  16 chr16_15865634     ASom    A    C        0      0        2 
  16 chr16_15865634     HCab    A    C        0      0        2 
  16 chr16_15865634     HPrz    A    C        0      0        2 
  16 chr16_15865634     ZBoe    A    C        0      0        2 
  16 chr16_15865634     ZGre    A    C        0      0        2 
  16 chr16_15865634     ZHar    A    C        0      0        2 
  16 chr16_15865634   Sample    A    C        0      0        2 
  16 chr16_15867242     AAsi    T    G        0      0        2 
  16 chr16_15867242     AKia    T    G        0      0        2 
  16 chr16_15867242     AOna    T    G        0      0        2 
  16 chr16_15867242     ASom    T    G        0      0        2 
  16 chr16_15867242     HCab    T    G        0      0        2 
  16 chr16_15867242     HPrz    T    G        0      0        2 
  16 chr16_15867242     ZBoe    T    G      0.5      1        2 
  16 chr16_15867242     ZGre    T    G        1      2        2 
  16 chr16_15867242     ZHar    T    G        0      0        2 
  16 chr16_15867242   Sample    T    G        0      0        2 
  16 chr16_15869620     AAsi    G    A        0      0        2 
  16 chr16_15869620     AKia    G    A        0      0        2 
  16 chr16_15869620     AOna    G    A        0      0        2 
  16 chr16_15869620     ASom    G    A      0.5      1        2 
  16 chr16_15869620     HCab    G    A        0      0        2 
  16 chr16_15869620     HPrz    G    A        0      0        2 
  16 chr16_15869620     ZBoe    G    A        0      0        2 
  16 chr16_15869620     ZGre    G    A        0      0        2 
  16 chr16_15869620     ZHar    G    A        0      0        2 
  16 chr16_15869620   Sample    G    A        0      0        2 
  16 chr16_15869950     AAsi    G    A        0      0        2 
  16 chr16_15869950     AKia    G    A        0      0        2 
  16 chr16_15869950     AOna    G    A        0      0        2 
  16 chr16_15869950     ASom    G    A        0      0        2 
  16 chr16_15869950     HCab    G    A        1      2        2 
  16 chr16_15869950     HPrz    G    A        1      2        2 
  16 chr16_15869950     ZBoe    G    A        0      0        2 
  16 chr16_15869950     ZGre    G    A        0      0        2 
  16 chr16_15869950     ZHar    G    A        0      0        2 
  16 chr16_15869950   Sample    G    A        0      0        2 
  16 chr16_15870569     AAsi    C    T        0      0        2 
  16 chr16_15870569     AKia    C    T        0      0        2 
  16 chr16_15870569     AOna    C    T        0      0        2 
  16 chr16_15870569     ASom    C    T        0      0        2 
  16 chr16_15870569     HCab    C    T        1      2        2 
  16 chr16_15870569     HPrz    C    T        1      2        2 
  16 chr16_15870569     ZBoe    C    T        0      0        2 
  16 chr16_15870569     ZGre    C    T        0      0        2 
  16 chr16_15870569     ZHar    C    T        0      0        2 
  16 chr16_15870569   Sample    C    T        0      0        2 
  16 chr16_15884110     AAsi    G    A        0      0        2 
  16 chr16_15884110     AKia    G    A        0      0        2 
  16 chr16_15884110     AOna    G    A        0      0        2 
  16 chr16_15884110     ASom    G    A        0      0        2 
  16 chr16_15884110     HCab    G    A        0      0        2 
  16 chr16_15884110     HPrz    G    A        0      0        2 
  16 chr16_15884110     ZBoe    G    A        0      0        2 
  16 chr16_15884110     ZGre    G    A      0.5      1        2 
  16 chr16_15884110     ZHar    G    A        0      0        2 
  16 chr16_15884110   Sample    G    A        0      0        2 
  16 chr16_15885925     AAsi    T    C      0.5      1        2 
  16 chr16_15885925     AKia    T    C        0      0        2 
  16 chr16_15885925     AOna    T    C        0      0        2 
  16 chr16_15885925     ASom    T    C        0      0        2 
  16 chr16_15885925     HCab    T    C        0      0        2 
  16 chr16_15885925     HPrz    T    C        0      0        2 
  16 chr16_15885925     ZBoe    T    C        0      0        2 
  16 chr16_15885925     ZGre    T    C        0      0        2 
  16 chr16_15885925     ZHar    T    C        0      0        2 
  16 chr16_15885925   Sample    T    C        0      0        2 
  16 chr16_15889540     AAsi    G    C        0      0        2 
  16 chr16_15889540     AKia    G    C        0      0        2 
  16 chr16_15889540     AOna    G    C        0      0        2 
  16 chr16_15889540     ASom    G    C        0      0        2 
  16 chr16_15889540     HCab    G    C        0      0        2 
  16 chr16_15889540     HPrz    G    C        0      0        2 
  16 chr16_15889540     ZBoe    G    C        0      0        2 
  16 chr16_15889540     ZGre    G    C        0      0        2 
  16 chr16_15889540     ZHar    G    C        1      2        2 
  16 chr16_15889540   Sample    G    C        0      0        2 
  16 chr16_15905742     AAsi    T    C        0      0        2 
  16 chr16_15905742     AKia    T    C        0      0        2 
  16 chr16_15905742     AOna    T    C        0      0        2 
  16 chr16_15905742     ASom    T    C        0      0        2 
  16 chr16_15905742     HCab    T    C        0      0        2 
  16 chr16_15905742     HPrz    T    C      0.5      1        2 
  16 chr16_15905742     ZBoe    T    C        0      0        2 
  16 chr16_15905742     ZGre    T    C        0      0        2 
  16 chr16_15905742     ZHar    T    C        0      0        2 
  16 chr16_15905742   Sample    T    C        0      0        2 
  16 chr16_15906561     AAsi    C    T        0      0        2 
  16 chr16_15906561     AKia    C    T        0      0        2 
  16 chr16_15906561     AOna    C    T        0      0        2 
  16 chr16_15906561     ASom    C    T        0      0        2 
  16 chr16_15906561     HCab    C    T        1      2        2 
  16 chr16_15906561     HPrz    C    T        1      2        2 
  16 chr16_15906561     ZBoe    C    T        0      0        2 
  16 chr16_15906561     ZGre    C    T        0      0        2 
  16 chr16_15906561     ZHar    C    T        0      0        2 
  16 chr16_15906561   Sample    C    T        0      0        2 
  16 chr16_15914206     AAsi    A    G        0      0        2 
  16 chr16_15914206     AKia    A    G        0      0        2 
  16 chr16_15914206     AOna    A    G        0      0        2 
  16 chr16_15914206     ASom    A    G        0      0        2 
  16 chr16_15914206     HCab    A    G        0      0        2 
  16 chr16_15914206     HPrz    A    G      0.5      1        2 
  16 chr16_15914206     ZBoe    A    G        0      0        2 
  16 chr16_15914206     ZGre    A    G        0      0        2 
  16 chr16_15914206     ZHar    A    G        0      0        2 
  16 chr16_15914206   Sample    A    G        0      0        2 
  16 chr16_15917981     AAsi    G    C        0      0        2 
  16 chr16_15917981     AKia    G    C        0      0        2 
  16 chr16_15917981     AOna    G    C        0      0        2 
  16 chr16_15917981     ASom    G    C        0      0        2 
  16 chr16_15917981     HCab    G    C        1      2        2 
  16 chr16_15917981     HPrz    G    C        1      2        2 
  16 chr16_15917981     ZBoe    G    C        0      0        2 
  16 chr16_15917981     ZGre    G    C        0      0        2 
  16 chr16_15917981     ZHar    G    C        0      0        2 
  16 chr16_15917981   Sample    G    C        0      0        2 
  16 chr16_15929917     AAsi    A    T        0      0        2 
  16 chr16_15929917     AKia    A    T        0      0        2 
  16 chr16_15929917     AOna    A    T        0      0        2 
  16 chr16_15929917     ASom    A    T        0      0        2 
  16 chr16_15929917     HCab    A    T        0      0        2 
  16 chr16_15929917     HPrz    A    T        0      0        2 
  16 chr16_15929917     ZBoe    A    T        0      0        2 
  16 chr16_15929917     ZGre    A    T        0      0        2 
  16 chr16_15929917     ZHar    A    T        1      2        2 
  16 chr16_15929917   Sample    A    T        0      0        2 
  16 chr16_15950297     AAsi    A    G        0      0        2 
  16 chr16_15950297     AKia    A    G        0      0        2 
  16 chr16_15950297     AOna    A    G        0      0        2 
  16 chr16_15950297     ASom    A    G        0      0        2 
  16 chr16_15950297     HCab    A    G        0      0        2 
  16 chr16_15950297     HPrz    A    G        0      0        2 
  16 chr16_15950297     ZBoe    A    G      0.5      1        2 
  16 chr16_15950297     ZGre    A    G        0      0        2 
  16 chr16_15950297     ZHar    A    G        0      0        2 
  16 chr16_15950297   Sample    A    G        0      0        2 
  16 chr16_15966881     AAsi    T    C        0      0        2 
  16 chr16_15966881     AKia    T    C        0      0        2 
  16 chr16_15966881     AOna    T    C        0      0        2 
  16 chr16_15966881     ASom    T    C        0      0        2 
  16 chr16_15966881     HCab    T    C        0      0        2 
  16 chr16_15966881     HPrz    T    C      0.5      1        2 
  16 chr16_15966881     ZBoe    T    C        0      0        2 
  16 chr16_15966881     ZGre    T    C        0      0        2 
  16 chr16_15966881     ZHar    T    C        0      0        2 
  16 chr16_15966881   Sample    T    C        0      0        2 
  16 chr16_15967222     AAsi    C    T        0      0        2 
  16 chr16_15967222     AKia    C    T        1      2        2 
  16 chr16_15967222     AOna    C    T        0      0        2 
  16 chr16_15967222     ASom    C    T        0      0        2 
  16 chr16_15967222     HCab    C    T        0      0        2 
  16 chr16_15967222     HPrz    C    T        0      0        2 
  16 chr16_15967222     ZBoe    C    T        0      0        2 
  16 chr16_15967222     ZGre    C    T        0      0        2 
  16 chr16_15967222     ZHar    C    T        0      0        2 
  16 chr16_15967222   Sample    C    T        0      0        2 
  16 chr16_15971630     AAsi    A    C        0      0        2 
  16 chr16_15971630     AKia    A    C        0      0        2 
  16 chr16_15971630     AOna    A    C        0      0        2 
  16 chr16_15971630     ASom    A    C        0      0        2 
  16 chr16_15971630     HCab    A    C        0      0        2 
  16 chr16_15971630     HPrz    A    C        0      0        2 
  16 chr16_15971630     ZBoe    A    C        0      0        2 
  16 chr16_15971630     ZGre    A    C      0.5      1        2 
  16 chr16_15971630     ZHar    A    C        0      0        2 
  16 chr16_15971630   Sample    A    C        0      0        2 
  16 chr16_15981533     AAsi    T    C        0      0        2 
  16 chr16_15981533     AKia    T    C        0      0        2 
  16 chr16_15981533     AOna    T    C        0      0        2 
  16 chr16_15981533     ASom    T    C        1      2        2 
  16 chr16_15981533     HCab    T    C        0      0        2 
  16 chr16_15981533     HPrz    T    C        0      0        2 
  16 chr16_15981533     ZBoe    T    C        0      0        2 
  16 chr16_15981533     ZGre    T    C        0      0        2 
  16 chr16_15981533     ZHar    T    C        0      0        2 
  16 chr16_15981533   Sample    T    C        0      0        2 
  16 chr16_15983761     AAsi    G    C        0      0        2 
  16 chr16_15983761     AKia    G    C        0      0        2 
  16 chr16_15983761     AOna    G    C        0      0        2 
  16 chr16_15983761     ASom    G    C        0      0        2 
  16 chr16_15983761     HCab    G    C        0      0        2 
  16 chr16_15983761     HPrz    G    C        0      0        2 
  16 chr16_15983761     ZBoe    G    C        1      2        2 
  16 chr16_15983761     ZGre    G    C        0      0        2 
  16 chr16_15983761     ZHar    G    C        0      0        2 
  16 chr16_15983761   Sample    G    C        0      0        2 
  16 chr16_15995122     AAsi    T    C        0      0        2 
  16 chr16_15995122     AKia    T    C        0      0        2 
  16 chr16_15995122     AOna    T    C        0      0        2 
  16 chr16_15995122     ASom    T    C        0      0        2 
  16 chr16_15995122     HCab    T    C        1      2        2 
  16 chr16_15995122     HPrz    T    C        1      2        2 
  16 chr16_15995122     ZBoe    T    C        0      0        2 
  16 chr16_15995122     ZGre    T    C        0      0        2 
  16 chr16_15995122     ZHar    T    C        0      0        2 
  16 chr16_15995122   Sample    T    C        0      0        2 
  16 chr16_15997568     AAsi    T    A        0      0        2 
  16 chr16_15997568     AKia    T    A        0      0        2 
  16 chr16_15997568     AOna    T    A        0      0        2 
  16 chr16_15997568     ASom    T    A        0      0        2 
  16 chr16_15997568     HCab    T    A        0      0        2 
  16 chr16_15997568     HPrz    T    A        0      0        2 
  16 chr16_15997568     ZBoe    T    A      0.5      1        2 
  16 chr16_15997568     ZGre    T    A        0      0        2 
  16 chr16_15997568     ZHar    T    A        0      0        2 
  16 chr16_15997568   Sample    T    A        0      0        2 
  16 chr16_15999416     AAsi    C    T        0      0        2 
  16 chr16_15999416     AKia    C    T        1      2        2 
  16 chr16_15999416     AOna    C    T        0      0        2 
  16 chr16_15999416     ASom    C    T        0      0        2 
  16 chr16_15999416     HCab    C    T        0      0        2 
  16 chr16_15999416     HPrz    C    T        0      0        2 
  16 chr16_15999416     ZBoe    C    T        1      2        2 
  16 chr16_15999416     ZGre    C    T        1      2        2 
  16 chr16_15999416     ZHar    C    T      0.5      1        2 
  16 chr16_15999416   Sample    C    T        0      0        2 
  16 chr16_16001826     AAsi    T    C        0      0        2 
  16 chr16_16001826     AKia    T    C        0      0        2 
  16 chr16_16001826     AOna    T    C        0      0        2 
  16 chr16_16001826     ASom    T    C        0      0        2 
  16 chr16_16001826     HCab    T    C        0      0        2 
  16 chr16_16001826     HPrz    T    C        0      0        2 
  16 chr16_16001826     ZBoe    T    C        0      0        2 
  16 chr16_16001826     ZGre    T    C        0      0        2 
  16 chr16_16001826     ZHar    T    C      0.5      1        2 
  16 chr16_16001826   Sample    T    C        0      0        2 
  16 chr16_16007155     AAsi    A    C        0      0        2 
  16 chr16_16007155     AKia    A    C        0      0        2 
  16 chr16_16007155     AOna    A    C        0      0        2 
  16 chr16_16007155     ASom    A    C        0      0        2 
  16 chr16_16007155     HCab    A    C        0      0        2 
  16 chr16_16007155     HPrz    A    C        0      0        2 
  16 chr16_16007155     ZBoe    A    C      0.5      1        2 
  16 chr16_16007155     ZGre    A    C        0      0        2 
  16 chr16_16007155     ZHar    A    C        0      0        2 
  16 chr16_16007155   Sample    A    C        0      0        2 
  16 chr16_16008188     AAsi    C    T        0      0        2 
  16 chr16_16008188     AKia    C    T        0      0        2 
  16 chr16_16008188     AOna    C    T        0      0        2 
  16 chr16_16008188     ASom    C    T        0      0        2 
  16 chr16_16008188     HCab    C    T        0      0        2 
  16 chr16_16008188     HPrz    C    T        0      0        2 
  16 chr16_16008188     ZBoe    C    T      0.5      1        2 
  16 chr16_16008188     ZGre    C    T        1      2        2 
  16 chr16_16008188     ZHar    C    T        0      0        2 
  16 chr16_16008188   Sample    C    T        0      0        2 
  16 chr16_16008956     AAsi    G    T        0      0        2 
  16 chr16_16008956     AKia    G    T        0      0        2 
  16 chr16_16008956     AOna    G    T        0      0        2 
  16 chr16_16008956     ASom    G    T        0      0        2 
  16 chr16_16008956     HCab    G    T        1      2        2 
  16 chr16_16008956     HPrz    G    T        1      2        2 
  16 chr16_16008956     ZBoe    G    T        0      0        2 
  16 chr16_16008956     ZGre    G    T        0      0        2 
  16 chr16_16008956     ZHar    G    T        0      0        2 
  16 chr16_16008956   Sample    G    T        0      0        2 
  16 chr16_16011116     AAsi    C    T        0      0        2 
  16 chr16_16011116     AKia    C    T        0      0        2 
  16 chr16_16011116     AOna    C    T        0      0        2 
  16 chr16_16011116     ASom    C    T        0      0        2 
  16 chr16_16011116     HCab    C    T        0      0        2 
  16 chr16_16011116     HPrz    C    T        0      0        2 
  16 chr16_16011116     ZBoe    C    T        0      0        2 
  16 chr16_16011116     ZGre    C    T        1      2        2 
  16 chr16_16011116     ZHar    C    T        0      0        2 
  16 chr16_16011116   Sample    C    T        0      0        2 
  16 chr16_16011454     AAsi    G    A        0      0        2 
  16 chr16_16011454     AKia    G    A        0      0        2 
  16 chr16_16011454     AOna    G    A        0      0        2 
  16 chr16_16011454     ASom    G    A        0      0        2 
  16 chr16_16011454     HCab    G    A        0      0        2 
  16 chr16_16011454     HPrz    G    A        0      0        2 
  16 chr16_16011454     ZBoe    G    A        0      0        2 
  16 chr16_16011454     ZGre    G    A        0      0        2 
  16 chr16_16011454     ZHar    G    A        1      2        2 
  16 chr16_16011454   Sample    G    A        0      0        2 
  16 chr16_16013552     AAsi    C    A        0      0        2 
  16 chr16_16013552     AKia    C    A        1      2        2 
  16 chr16_16013552     AOna    C    A        0      0        2 
  16 chr16_16013552     ASom    C    A        0      0        2 
  16 chr16_16013552     HCab    C    A        0      0        2 
  16 chr16_16013552     HPrz    C    A        0      0        2 
  16 chr16_16013552     ZBoe    C    A        0      0        2 
  16 chr16_16013552     ZGre    C    A        0      0        2 
  16 chr16_16013552     ZHar    C    A        0      0        2 
  16 chr16_16013552   Sample    C    A        0      0        2 
  16 chr16_16019370     AAsi    G    A        0      0        2 
  16 chr16_16019370     AKia    G    A        0      0        2 
  16 chr16_16019370     AOna    G    A        0      0        2 
  16 chr16_16019370     ASom    G    A        0      0        2 
  16 chr16_16019370     HCab    G    A        1      2        2 
  16 chr16_16019370     HPrz    G    A        1      2        2 
  16 chr16_16019370     ZBoe    G    A        0      0        2 
  16 chr16_16019370     ZGre    G    A        0      0        2 
  16 chr16_16019370     ZHar    G    A        0      0        2 
  16 chr16_16019370   Sample    G    A        0      0        2 
  16 chr16_16023346     AAsi    C    G        0      0        2 
  16 chr16_16023346     AKia    C    G        1      2        2 
  16 chr16_16023346     AOna    C    G        1      2        2 
  16 chr16_16023346     ASom    C    G        0      0        2 
  16 chr16_16023346     HCab    C    G        0      0        2 
  16 chr16_16023346     HPrz    C    G        0      0        2 
  16 chr16_16023346     ZBoe    C    G        0      0        2 
  16 chr16_16023346     ZGre    C    G        0      0        2 
  16 chr16_16023346     ZHar    C    G        0      0        2 
  16 chr16_16023346   Sample    C    G        0      0        2 
  16 chr16_16024404     AAsi    T    C        0      0        2 
  16 chr16_16024404     AKia    T    C        0      0        2 
  16 chr16_16024404     AOna    T    C        0      0        2 
  16 chr16_16024404     ASom    T    C        0      0        2 
  16 chr16_16024404     HCab    T    C        0      0        2 
  16 chr16_16024404     HPrz    T    C      0.5      1        2 
  16 chr16_16024404     ZBoe    T    C        0      0        2 
  16 chr16_16024404     ZGre    T    C        0      0        2 
  16 chr16_16024404     ZHar    T    C        0      0        2 
  16 chr16_16024404   Sample    T    C        0      0        2 
  16 chr16_16040788     AAsi    C    T        1      2        2 
  16 chr16_16040788     AKia    C    T        0      0        2 
  16 chr16_16040788     AOna    C    T        0      0        2 
  16 chr16_16040788     ASom    C    T        1      2        2 
  16 chr16_16040788     HCab    C    T        0      0        2 
  16 chr16_16040788     HPrz    C    T        0      0        2 
  16 chr16_16040788     ZBoe    C    T        0      0        2 
  16 chr16_16040788     ZGre    C    T        0      0        2 
  16 chr16_16040788     ZHar    C    T        0      0        2 
  16 chr16_16040788   Sample    C    T        1      2        2 
  16 chr16_16042193     AAsi    C    A        0      0        2 
  16 chr16_16042193     AKia    C    A        0      0        2 
  16 chr16_16042193     AOna    C    A        0      0        2 
  16 chr16_16042193     ASom    C    A      0.5      1        2 
  16 chr16_16042193     HCab    C    A        0      0        2 
  16 chr16_16042193     HPrz    C    A        0      0        2 
  16 chr16_16042193     ZBoe    C    A        0      0        2 
  16 chr16_16042193     ZGre    C    A        0      0        2 
  16 chr16_16042193     ZHar    C    A        0      0        2 
  16 chr16_16042193   Sample    C    A        0      0        2 
  16 chr16_16063568     AAsi    A    G        0      0        2 
  16 chr16_16063568     AKia    A    G        0      0        2 
  16 chr16_16063568     AOna    A    G        0      0        2 
  16 chr16_16063568     ASom    A    G        0      0        2 
  16 chr16_16063568     HCab    A    G        0      0        2 
  16 chr16_16063568     HPrz    A    G        0      0        2 
  16 chr16_16063568     ZBoe    A    G      0.5      1        2 
  16 chr16_16063568     ZGre    A    G        0      0        2 
  16 chr16_16063568     ZHar    A    G        0      0        2 
  16 chr16_16063568   Sample    A    G        0      0        2 
  16 chr16_16068617     AAsi    T    C        0      0        2 
  16 chr16_16068617     AKia    T    C        0      0        2 
  16 chr16_16068617     AOna    T    C        1      2        2 
  16 chr16_16068617     ASom    T    C        0      0        2 
  16 chr16_16068617     HCab    T    C        0      0        2 
  16 chr16_16068617     HPrz    T    C        0      0        2 
  16 chr16_16068617     ZBoe    T    C        0      0        2 
  16 chr16_16068617     ZGre    T    C        0      0        2 
  16 chr16_16068617     ZHar    T    C        0      0        2 
  16 chr16_16068617   Sample    T    C        0      0        2 
  16 chr16_16068726     AAsi    T    C        0      0        2 
  16 chr16_16068726     AKia    T    C        0      0        2 
  16 chr16_16068726     AOna    T    C        1      2        2 
  16 chr16_16068726     ASom    T    C        0      0        2 
  16 chr16_16068726     HCab    T    C        0      0        2 
  16 chr16_16068726     HPrz    T    C        0      0        2 
  16 chr16_16068726     ZBoe    T    C        0      0        2 
  16 chr16_16068726     ZGre    T    C        0      0        2 
  16 chr16_16068726     ZHar    T    C        0      0        2 
  16 chr16_16068726   Sample    T    C        0      0        2 
  16 chr16_16069990     AAsi    C    T        0      0        2 
  16 chr16_16069990     AKia    C    T        0      0        2 
  16 chr16_16069990     AOna    C    T        0      0        2 
  16 chr16_16069990     ASom    C    T        0      0        2 
  16 chr16_16069990     HCab    C    T        1      2        2 
  16 chr16_16069990     HPrz    C    T        1      2        2 
  16 chr16_16069990     ZBoe    C    T        0      0        2 
  16 chr16_16069990     ZGre    C    T        0      0        2 
  16 chr16_16069990     ZHar    C    T        0      0        2 
  16 chr16_16069990   Sample    C    T        0      0        2 
  16 chr16_16089407     AAsi    T    G        0      0        2 
  16 chr16_16089407     AKia    T    G        0      0        2 
  16 chr16_16089407     AOna    T    G        0      0        2 
  16 chr16_16089407     ASom    T    G        0      0        2 
  16 chr16_16089407     HCab    T    G        1      2        2 
  16 chr16_16089407     HPrz    T    G        1      2        2 
  16 chr16_16089407     ZBoe    T    G        0      0        2 
  16 chr16_16089407     ZGre    T    G        0      0        2 
  16 chr16_16089407     ZHar    T    G        0      0        2 
  16 chr16_16089407   Sample    T    G        0      0        2 
  16 chr16_16091942     AAsi    G    A        1      2        2 
  16 chr16_16091942     AKia    G    A        0      0        2 
  16 chr16_16091942     AOna    G    A        0      0        2 
  16 chr16_16091942     ASom    G    A        1      2        2 
  16 chr16_16091942     HCab    G    A        0      0        2 
  16 chr16_16091942     HPrz    G    A        0      0        2 
  16 chr16_16091942     ZBoe    G    A        0      0        2 
  16 chr16_16091942     ZGre    G    A        0      0        2 
  16 chr16_16091942     ZHar    G    A        0      0        2 
  16 chr16_16091942   Sample    G    A        1      2        2 
  16 chr16_16095943     AAsi    G    A        0      0        2 
  16 chr16_16095943     AKia    G    A        0      0        2 
  16 chr16_16095943     AOna    G    A        0      0        2 
  16 chr16_16095943     ASom    G    A        0      0        2 
  16 chr16_16095943     HCab    G    A        1      2        2 
  16 chr16_16095943     HPrz    G    A        1      2        2 
  16 chr16_16095943     ZBoe    G    A        0      0        2 
  16 chr16_16095943     ZGre    G    A        0      0        2 
  16 chr16_16095943     ZHar    G    A        0      0        2 
  16 chr16_16095943   Sample    G    A        0      0        2 
  16 chr16_16096550     AAsi    G    A        0      0        2 
  16 chr16_16096550     AKia    G    A        0      0        2 
  16 chr16_16096550     AOna    G    A        0      0        2 
  16 chr16_16096550     ASom    G    A        0      0        2 
  16 chr16_16096550     HCab    G    A        1      2        2 
  16 chr16_16096550     HPrz    G    A        1      2        2 
  16 chr16_16096550     ZBoe    G    A        0      0        2 
  16 chr16_16096550     ZGre    G    A        0      0        2 
  16 chr16_16096550     ZHar    G    A        0      0        2 
  16 chr16_16096550   Sample    G    A        0      0        2 
  16 chr16_16126060     AAsi    G    T        0      0        2 
  16 chr16_16126060     AKia    G    T        0      0        2 
  16 chr16_16126060     AOna    G    T        0      0        2 
  16 chr16_16126060     ASom    G    T        0      0        2 
  16 chr16_16126060     HCab    G    T        0      0        2 
  16 chr16_16126060     HPrz    G    T        0      0        2 
  16 chr16_16126060     ZBoe    G    T        1      2        2 
  16 chr16_16126060     ZGre    G    T        0      0        2 
  16 chr16_16126060     ZHar    G    T        0      0        2 
  16 chr16_16126060   Sample    G    T        0      0        2 
  16 chr16_16126818     AAsi    G    T        0      0        2 
  16 chr16_16126818     AKia    G    T        0      0        2 
  16 chr16_16126818     AOna    G    T        0      0        2 
  16 chr16_16126818     ASom    G    T        0      0        2 
  16 chr16_16126818     HCab    G    T        1      2        2 
  16 chr16_16126818     HPrz    G    T        1      2        2 
  16 chr16_16126818     ZBoe    G    T        0      0        2 
  16 chr16_16126818     ZGre    G    T        0      0        2 
  16 chr16_16126818     ZHar    G    T        0      0        2 
  16 chr16_16126818   Sample    G    T        0      0        2 
  16 chr16_16127671     AAsi    T    G        0      0        2 
  16 chr16_16127671     AKia    T    G        0      0        2 
  16 chr16_16127671     AOna    T    G        0      0        2 
  16 chr16_16127671     ASom    T    G        0      0        2 
  16 chr16_16127671     HCab    T    G        0      0        2 
  16 chr16_16127671     HPrz    T    G      0.5      1        2 
  16 chr16_16127671     ZBoe    T    G        0      0        2 
  16 chr16_16127671     ZGre    T    G        0      0        2 
  16 chr16_16127671     ZHar    T    G        0      0        2 
  16 chr16_16127671   Sample    T    G        0      0        2 
  16 chr16_16131363     AAsi    T    C        0      0        2 
  16 chr16_16131363     AKia    T    C        0      0        2 
  16 chr16_16131363     AOna    T    C        0      0        2 
  16 chr16_16131363     ASom    T    C        0      0        2 
  16 chr16_16131363     HCab    T    C        0      0        2 
  16 chr16_16131363     HPrz    T    C        0      0        2 
  16 chr16_16131363     ZBoe    T    C        0      0        2 
  16 chr16_16131363     ZGre    T    C        0      0        2 
  16 chr16_16131363     ZHar    T    C        1      2        2 
  16 chr16_16131363   Sample    T    C        0      0        2 
  16 chr16_16133653     AAsi    T    A        0      0        2 
  16 chr16_16133653     AKia    T    A        0      0        2 
  16 chr16_16133653     AOna    T    A        0      0        2 
  16 chr16_16133653     ASom    T    A        0      0        2 
  16 chr16_16133653     HCab    T    A        0      0        2 
  16 chr16_16133653     HPrz    T    A        0      0        2 
  16 chr16_16133653     ZBoe    T    A        0      0        2 
  16 chr16_16133653     ZGre    T    A        1      2        2 
  16 chr16_16133653     ZHar    T    A        0      0        2 
  16 chr16_16133653   Sample    T    A        0      0        2 
  16 chr16_16152338     AAsi    T    C        0      0        2 
  16 chr16_16152338     AKia    T    C        0      0        2 
  16 chr16_16152338     AOna    T    C        0      0        2 
  16 chr16_16152338     ASom    T    C        0      0        2 
  16 chr16_16152338     HCab    T    C      0.5      1        2 
  16 chr16_16152338     HPrz    T    C        0      0        2 
  16 chr16_16152338     ZBoe    T    C        0      0        2 
  16 chr16_16152338     ZGre    T    C        0      0        2 
  16 chr16_16152338     ZHar    T    C        0      0        2 
  16 chr16_16152338   Sample    T    C        0      0        2 
  16 chr16_16161983     AAsi    C    T        0      0        2 
  16 chr16_16161983     AKia    C    T        0      0        2 
  16 chr16_16161983     AOna    C    T        0      0        2 
  16 chr16_16161983     ASom    C    T        0      0        2 
  16 chr16_16161983     HCab    C    T        1      2        2 
  16 chr16_16161983     HPrz    C    T        1      2        2 
  16 chr16_16161983     ZBoe    C    T        0      0        2 
  16 chr16_16161983     ZGre    C    T        0      0        2 
  16 chr16_16161983     ZHar    C    T        0      0        2 
  16 chr16_16161983   Sample    C    T        0      0        2 
  16 chr16_16165985     AAsi    T    A        1      2        2 
  16 chr16_16165985     AKia    T    A        0      0        2 
  16 chr16_16165985     AOna    T    A        0      0        2 
  16 chr16_16165985     ASom    T    A        1      2        2 
  16 chr16_16165985     HCab    T    A        0      0        2 
  16 chr16_16165985     HPrz    T    A        0      0        2 
  16 chr16_16165985     ZBoe    T    A        0      0        2 
  16 chr16_16165985     ZGre    T    A        0      0        2 
  16 chr16_16165985     ZHar    T    A        0      0        2 
  16 chr16_16165985   Sample    T    A        1      2        2 
  16 chr16_16175269     AAsi    C    G        0      0        2 
  16 chr16_16175269     AKia    C    G        0      0        2 
  16 chr16_16175269     AOna    C    G        0      0        2 
  16 chr16_16175269     ASom    C    G        0      0        2 
  16 chr16_16175269     HCab    C    G        0      0        2 
  16 chr16_16175269     HPrz    C    G        0      0        2 
  16 chr16_16175269     ZBoe    C    G        1      2        2 
  16 chr16_16175269     ZGre    C    G        0      0        2 
  16 chr16_16175269     ZHar    C    G        0      0        2 
  16 chr16_16175269   Sample    C    G        0      0        2 
  16 chr16_16175594     AAsi    C    T        0      0        2 
  16 chr16_16175594     AKia    C    T        0      0        2 
  16 chr16_16175594     AOna    C    T        0      0        2 
  16 chr16_16175594     ASom    C    T        0      0        2 
  16 chr16_16175594     HCab    C    T        0      0        2 
  16 chr16_16175594     HPrz    C    T        0      0        2 
  16 chr16_16175594     ZBoe    C    T        1      2        2 
  16 chr16_16175594     ZGre    C    T        0      0        2 
  16 chr16_16175594     ZHar    C    T        0      0        2 
  16 chr16_16175594   Sample    C    T        0      0        2 
  16 chr16_16177075     AAsi    T    A        0      0        2 
  16 chr16_16177075     AKia    T    A        0      0        2 
  16 chr16_16177075     AOna    T    A        0      0        2 
  16 chr16_16177075     ASom    T    A        0      0        2 
  16 chr16_16177075     HCab    T    A        1      2        2 
  16 chr16_16177075     HPrz    T    A        1      2        2 
  16 chr16_16177075     ZBoe    T    A        0      0        2 
  16 chr16_16177075     ZGre    T    A        0      0        2 
  16 chr16_16177075     ZHar    T    A        0      0        2 
  16 chr16_16177075   Sample    T    A        0      0        2 
  16 chr16_16181172     AAsi    A    G        0      0        2 
  16 chr16_16181172     AKia    A    G        0      0        2 
  16 chr16_16181172     AOna    A    G        0      0        2 
  16 chr16_16181172     ASom    A    G        0      0        2 
  16 chr16_16181172     HCab    A    G        0      0        2 
  16 chr16_16181172     HPrz    A    G        0      0        2 
  16 chr16_16181172     ZBoe    A    G        0      0        2 
  16 chr16_16181172     ZGre    A    G      0.5      1        2 
  16 chr16_16181172     ZHar    A    G        0      0        2 
  16 chr16_16181172   Sample    A    G        0      0        2 
  16 chr16_16195440     AAsi    A    T        0      0        2 
  16 chr16_16195440     AKia    A    T        0      0        2 
  16 chr16_16195440     AOna    A    T        0      0        2 
  16 chr16_16195440     ASom    A    T        0      0        2 
  16 chr16_16195440     HCab    A    T        0      0        2 
  16 chr16_16195440     HPrz    A    T        0      0        2 
  16 chr16_16195440     ZBoe    A    T        1      2        2 
  16 chr16_16195440     ZGre    A    T        0      0        2 
  16 chr16_16195440     ZHar    A    T        0      0        2 
  16 chr16_16195440   Sample    A    T        0      0        2 
  16 chr16_16197641     AAsi    G    A        0      0        2 
  16 chr16_16197641     AKia    G    A        0      0        2 
  16 chr16_16197641     AOna    G    A        1      2        2 
  16 chr16_16197641     ASom    G    A        0      0        2 
  16 chr16_16197641     HCab    G    A        0      0        2 
  16 chr16_16197641     HPrz    G    A        0      0        2 
  16 chr16_16197641     ZBoe    G    A        0      0        2 
  16 chr16_16197641     ZGre    G    A        0      0        2 
  16 chr16_16197641     ZHar    G    A        0      0        2 
  16 chr16_16197641   Sample    G    A        0      0        2 
  16 chr16_16197859     AAsi    A    G        0      0        2 
  16 chr16_16197859     AKia    A    G        0      0        2 
  16 chr16_16197859     AOna    A    G        0      0        2 
  16 chr16_16197859     ASom    A    G        0      0        2 
  16 chr16_16197859     HCab    A    G        1      2        2 
  16 chr16_16197859     HPrz    A    G        1      2        2 
  16 chr16_16197859     ZBoe    A    G        0      0        2 
  16 chr16_16197859     ZGre    A    G        0      0        2 
  16 chr16_16197859     ZHar    A    G        0      0        2 
  16 chr16_16197859   Sample    A    G        0      0        2 
  16 chr16_16212144     AAsi    C    T        0      0        2 
  16 chr16_16212144     AKia    C    T        0      0        2 
  16 chr16_16212144     AOna    C    T        0      0        2 
  16 chr16_16212144     ASom    C    T        0      0        2 
  16 chr16_16212144     HCab    C    T        0      0        2 
  16 chr16_16212144     HPrz    C    T        0      0        2 
  16 chr16_16212144     ZBoe    C    T        0      0        2 
  16 chr16_16212144     ZGre    C    T      0.5      1        2 
  16 chr16_16212144     ZHar    C    T        0      0        2 
  16 chr16_16212144   Sample    C    T        0      0        2 
  16 chr16_16220062     AAsi    G    T        0      0        2 
  16 chr16_16220062     AKia    G    T        0      0        2 
  16 chr16_16220062     AOna    G    T        1      2        2 
  16 chr16_16220062     ASom    G    T        0      0        2 
  16 chr16_16220062     HCab    G    T        0      0        2 
  16 chr16_16220062     HPrz    G    T        0      0        2 
  16 chr16_16220062     ZBoe    G    T        0      0        2 
  16 chr16_16220062     ZGre    G    T        0      0        2 
  16 chr16_16220062     ZHar    G    T        0      0        2 
  16 chr16_16220062   Sample    G    T        0      0        2 
  16 chr16_16227883     AAsi    A    T        1      2        2 
  16 chr16_16227883     AKia    A    T        0      0        2 
  16 chr16_16227883     AOna    A    T        1      2        2 
  16 chr16_16227883     ASom    A    T        1      2        2 
  16 chr16_16227883     HCab    A    T        0      0        2 
  16 chr16_16227883     HPrz    A    T        0      0        2 
  16 chr16_16227883     ZBoe    A    T        0      0        2 
  16 chr16_16227883     ZGre    A    T        0      0        2 
  16 chr16_16227883     ZHar    A    T        0      0        2 
  16 chr16_16227883   Sample    A    T        1      2        2 
  16 chr16_16231067     AAsi    T    C        0      0        2 
  16 chr16_16231067     AKia    T    C        1      2        2 
  16 chr16_16231067     AOna    T    C        1      2        2 
  16 chr16_16231067     ASom    T    C        0      0        2 
  16 chr16_16231067     HCab    T    C        0      0        2 
  16 chr16_16231067     HPrz    T    C        0      0        2 
  16 chr16_16231067     ZBoe    T    C        0      0        2 
  16 chr16_16231067     ZGre    T    C        0      0        2 
  16 chr16_16231067     ZHar    T    C        0      0        2 
  16 chr16_16231067   Sample    T    C        0      0        2 
  16 chr16_16232468     AAsi    A    C        0      0        2 
  16 chr16_16232468     AKia    A    C        0      0        2 
  16 chr16_16232468     AOna    A    C        0      0        2 
  16 chr16_16232468     ASom    A    C        0      0        2 
  16 chr16_16232468     HCab    A    C      0.5      1        2 
  16 chr16_16232468     HPrz    A    C        0      0        2 
  16 chr16_16232468     ZBoe    A    C        0      0        2 
  16 chr16_16232468     ZGre    A    C        0      0        2 
  16 chr16_16232468     ZHar    A    C        0      0        2 
  16 chr16_16232468   Sample    A    C        0      0        2 
  16 chr16_16239253     AAsi    A    G        1      2        2 
  16 chr16_16239253     AKia    A    G        0      0        2 
  16 chr16_16239253     AOna    A    G        0      0        2 
  16 chr16_16239253     ASom    A    G        0      0        2 
  16 chr16_16239253     HCab    A    G        0      0        2 
  16 chr16_16239253     HPrz    A    G        0      0        2 
  16 chr16_16239253     ZBoe    A    G        0      0        2 
  16 chr16_16239253     ZGre    A    G        0      0        2 
  16 chr16_16239253     ZHar    A    G        0      0        2 
  16 chr16_16239253   Sample    A    G        0      0        2 
  16 chr16_16239903     AAsi    T    A        1      2        2 
  16 chr16_16239903     AKia    T    A        1      2        2 
  16 chr16_16239903     AOna    T    A        0      0        2 
  16 chr16_16239903     ASom    T    A        0      0        2 
  16 chr16_16239903     HCab    T    A        1      2        2 
  16 chr16_16239903     HPrz    T    A        1      2        2 
  16 chr16_16239903     ZBoe    T    A        0      0        2 
  16 chr16_16239903     ZGre    T    A        0      0        2 
  16 chr16_16239903     ZHar    T    A        0      0        2 
  16 chr16_16239903   Sample    T    A        1      2        2 
  16 chr16_16244024     AAsi    G    A        0      0        2 
  16 chr16_16244024     AKia    G    A        0      0        2 
  16 chr16_16244024     AOna    G    A        0      0        2 
  16 chr16_16244024     ASom    G    A        0      0        2 
  16 chr16_16244024     HCab    G    A        0      0        2 
  16 chr16_16244024     HPrz    G    A        0      0        2 
  16 chr16_16244024     ZBoe    G    A        1      2        2 
  16 chr16_16244024     ZGre    G    A        1      2        2 
  16 chr16_16244024     ZHar    G    A        0      0        2 
  16 chr16_16244024   Sample    G    A        0      0        2 
  16 chr16_16245504     AAsi    C    T        0      0        2 
  16 chr16_16245504     AKia    C    T        0      0        2 
  16 chr16_16245504     AOna    C    T        0      0        2 
  16 chr16_16245504     ASom    C    T        0      0        2 
  16 chr16_16245504     HCab    C    T        1      2        2 
  16 chr16_16245504     HPrz    C    T        1      2        2 
  16 chr16_16245504     ZBoe    C    T        0      0        2 
  16 chr16_16245504     ZGre    C    T        0      0        2 
  16 chr16_16245504     ZHar    C    T        0      0        2 
  16 chr16_16245504   Sample    C    T        0      0        2 
  16 chr16_16263583     AAsi    T    A        0      0        2 
  16 chr16_16263583     AKia    T    A        1      2        2 
  16 chr16_16263583     AOna    T    A        1      2        2 
  16 chr16_16263583     ASom    T    A        0      0        2 
  16 chr16_16263583     HCab    T    A        0      0        2 
  16 chr16_16263583     HPrz    T    A        0      0        2 
  16 chr16_16263583     ZBoe    T    A        0      0        2 
  16 chr16_16263583     ZGre    T    A        0      0        2 
  16 chr16_16263583     ZHar    T    A        0      0        2 
  16 chr16_16263583   Sample    T    A        0      0        2 
  16 chr16_16264275     AAsi    A    G        0      0        2 
  16 chr16_16264275     AKia    A    G        0      0        2 
  16 chr16_16264275     AOna    A    G        0      0        2 
  16 chr16_16264275     ASom    A    G        0      0        2 
  16 chr16_16264275     HCab    A    G        0      0        2 
  16 chr16_16264275     HPrz    A    G        0      0        2 
  16 chr16_16264275     ZBoe    A    G        0      0        2 
  16 chr16_16264275     ZGre    A    G        0      0        2 
  16 chr16_16264275     ZHar    A    G      0.5      1        2 
  16 chr16_16264275   Sample    A    G        0      0        2 
  16 chr16_16264677     AAsi    A    G        0      0        2 
  16 chr16_16264677     AKia    A    G        0      0        2 
  16 chr16_16264677     AOna    A    G        0      0        2 
  16 chr16_16264677     ASom    A    G        0      0        2 
  16 chr16_16264677     HCab    A    G        0      0        2 
  16 chr16_16264677     HPrz    A    G        1      2        2 
  16 chr16_16264677     ZBoe    A    G        0      0        2 
  16 chr16_16264677     ZGre    A    G        0      0        2 
  16 chr16_16264677     ZHar    A    G        0      0        2 
  16 chr16_16264677   Sample    A    G        0      0        2 
  16 chr16_16272240     AAsi    T    C        0      0        2 
  16 chr16_16272240     AKia    T    C        0      0        2 
  16 chr16_16272240     AOna    T    C        0      0        2 
  16 chr16_16272240     ASom    T    C        0      0        2 
  16 chr16_16272240     HCab    T    C        1      2        2 
  16 chr16_16272240     HPrz    T    C        1      2        2 
  16 chr16_16272240     ZBoe    T    C        0      0        2 
  16 chr16_16272240     ZGre    T    C        0      0        2 
  16 chr16_16272240     ZHar    T    C        0      0        2 
  16 chr16_16272240   Sample    T    C        0      0        2 
  16 chr16_16279152     AAsi    C    A        0      0        2 
  16 chr16_16279152     AKia    C    A        0      0        2 
  16 chr16_16279152     AOna    C    A        0      0        2 
  16 chr16_16279152     ASom    C    A        0      0        2 
  16 chr16_16279152     HCab    C    A        0      0        2 
  16 chr16_16279152     HPrz    C    A        0      0        2 
  16 chr16_16279152     ZBoe    C    A        0      0        2 
  16 chr16_16279152     ZGre    C    A        0      0        2 
  16 chr16_16279152     ZHar    C    A        1      2        2 
  16 chr16_16279152   Sample    C    A        0      0        2 
  16 chr16_16281987     AAsi    T    C        0      0        2 
  16 chr16_16281987     AKia    T    C        0      0        2 
  16 chr16_16281987     AOna    T    C        0      0        2 
  16 chr16_16281987     ASom    T    C        1      2        2 
  16 chr16_16281987     HCab    T    C        0      0        2 
  16 chr16_16281987     HPrz    T    C        0      0        2 
  16 chr16_16281987     ZBoe    T    C        0      0        2 
  16 chr16_16281987     ZGre    T    C        0      0        2 
  16 chr16_16281987     ZHar    T    C        0      0        2 
  16 chr16_16281987   Sample    T    C        0      0        2 
  16 chr16_16284087     AAsi    G    A        0      0        2 
  16 chr16_16284087     AKia    G    A        1      2        2 
  16 chr16_16284087     AOna    G    A        1      2        2 
  16 chr16_16284087     ASom    G    A        0      0        2 
  16 chr16_16284087     HCab    G    A        0      0        2 
  16 chr16_16284087     HPrz    G    A        0      0        2 
  16 chr16_16284087     ZBoe    G    A        0      0        2 
  16 chr16_16284087     ZGre    G    A        0      0        2 
  16 chr16_16284087     ZHar    G    A        0      0        2 
  16 chr16_16284087   Sample    G    A        0      0        2 
  16 chr16_16289669     AAsi    A    G        0      0        2 
  16 chr16_16289669     AKia    A    G        0      0        2 
  16 chr16_16289669     AOna    A    G        0      0        2 
  16 chr16_16289669     ASom    A    G        0      0        2 
  16 chr16_16289669     HCab    A    G        0      0        2 
  16 chr16_16289669     HPrz    A    G        0      0        2 
  16 chr16_16289669     ZBoe    A    G        1      2        2 
  16 chr16_16289669     ZGre    A    G        0      0        2 
  16 chr16_16289669     ZHar    A    G        0      0        2 
  16 chr16_16289669   Sample    A    G        0      0        2 
  16 chr16_16290798     AAsi    A    G        0      0        2 
  16 chr16_16290798     AKia    A    G        0      0        2 
  16 chr16_16290798     AOna    A    G        0      0        2 
  16 chr16_16290798     ASom    A    G        0      0        2 
  16 chr16_16290798     HCab    A    G        0      0        2 
  16 chr16_16290798     HPrz    A    G        0      0        2 
  16 chr16_16290798     ZBoe    A    G        0      0        2 
  16 chr16_16290798     ZGre    A    G      0.5      1        2 
  16 chr16_16290798     ZHar    A    G        0      0        2 
  16 chr16_16290798   Sample    A    G        0      0        2 
  16 chr16_16300048     AAsi    G    A        0      0        2 
  16 chr16_16300048     AKia    G    A        0      0        2 
  16 chr16_16300048     AOna    G    A        0      0        2 
  16 chr16_16300048     ASom    G    A        0      0        2 
  16 chr16_16300048     HCab    G    A      0.5      1        2 
  16 chr16_16300048     HPrz    G    A        1      2        2 
  16 chr16_16300048     ZBoe    G    A        0      0        2 
  16 chr16_16300048     ZGre    G    A        0      0        2 
  16 chr16_16300048     ZHar    G    A        0      0        2 
  16 chr16_16300048   Sample    G    A        0      0        2 
  16 chr16_16302156     AAsi    T    C        0      0        2 
  16 chr16_16302156     AKia    T    C        0      0        2 
  16 chr16_16302156     AOna    T    C        0      0        2 
  16 chr16_16302156     ASom    T    C        0      0        2 
  16 chr16_16302156     HCab    T    C      0.5      1        2 
  16 chr16_16302156     HPrz    T    C        0      0        2 
  16 chr16_16302156     ZBoe    T    C        0      0        2 
  16 chr16_16302156     ZGre    T    C        0      0        2 
  16 chr16_16302156     ZHar    T    C        0      0        2 
  16 chr16_16302156   Sample    T    C        0      0        2 
  16 chr16_16305472     AAsi    A    G        0      0        2 
  16 chr16_16305472     AKia    A    G        0      0        2 
  16 chr16_16305472     AOna    A    G        0      0        2 
  16 chr16_16305472     ASom    A    G        0      0        2 
  16 chr16_16305472     HCab    A    G      0.5      1        2 
  16 chr16_16305472     HPrz    A    G        1      2        2 
  16 chr16_16305472     ZBoe    A    G        0      0        2 
  16 chr16_16305472     ZGre    A    G        0      0        2 
  16 chr16_16305472     ZHar    A    G        0      0        2 
  16 chr16_16305472   Sample    A    G        0      0        2 
  16 chr16_16307448     AAsi    T    G        0      0        2 
  16 chr16_16307448     AKia    T    G        0      0        2 
  16 chr16_16307448     AOna    T    G        0      0        2 
  16 chr16_16307448     ASom    T    G      0.5      1        2 
  16 chr16_16307448     HCab    T    G        0      0        2 
  16 chr16_16307448     HPrz    T    G        0      0        2 
  16 chr16_16307448     ZBoe    T    G        0      0        2 
  16 chr16_16307448     ZGre    T    G        0      0        2 
  16 chr16_16307448     ZHar    T    G        0      0        2 
  16 chr16_16307448   Sample    T    G        0      0        2 
  16 chr16_16316577     AAsi    G    A        0      0        2 
  16 chr16_16316577     AKia    G    A        0      0        2 
  16 chr16_16316577     AOna    G    A        0      0        2 
  16 chr16_16316577     ASom    G    A        0      0        2 
  16 chr16_16316577     HCab    G    A        0      0        2 
  16 chr16_16316577     HPrz    G    A        1      2        2 
  16 chr16_16316577     ZBoe    G    A        0      0        2 
  16 chr16_16316577     ZGre    G    A        0      0        2 
  16 chr16_16316577     ZHar    G    A        0      0        2 
  16 chr16_16316577   Sample    G    A        0      0        2 
  16 chr16_16332141     AAsi    C    T        0      0        2 
  16 chr16_16332141     AKia    C    T        0      0        2 
  16 chr16_16332141     AOna    C    T        0      0        2 
  16 chr16_16332141     ASom    C    T        0      0        2 
  16 chr16_16332141     HCab    C    T        0      0        2 
  16 chr16_16332141     HPrz    C    T        0      0        2 
  16 chr16_16332141     ZBoe    C    T      0.5      1        2 
  16 chr16_16332141     ZGre    C    T        0      0        2 
  16 chr16_16332141     ZHar    C    T        0      0        2 
  16 chr16_16332141   Sample    C    T        0      0        2 
  16 chr16_16334696     AAsi    G    C        0      0        2 
  16 chr16_16334696     AKia    G    C        0      0        2 
  16 chr16_16334696     AOna    G    C        0      0        2 
  16 chr16_16334696     ASom    G    C        0      0        2 
  16 chr16_16334696     HCab    G    C      0.5      1        2 
  16 chr16_16334696     HPrz    G    C        0      0        2 
  16 chr16_16334696     ZBoe    G    C        0      0        2 
  16 chr16_16334696     ZGre    G    C        0      0        2 
  16 chr16_16334696     ZHar    G    C        0      0        2 
  16 chr16_16334696   Sample    G    C        0      0        2 
  16 chr16_16335570     AAsi    C    T        0      0        2 
  16 chr16_16335570     AKia    C    T        0      0        2 
  16 chr16_16335570     AOna    C    T        0      0        2 
  16 chr16_16335570     ASom    C    T        0      0        2 
  16 chr16_16335570     HCab    C    T        0      0        2 
  16 chr16_16335570     HPrz    C    T        0      0        2 
  16 chr16_16335570     ZBoe    C    T      0.5      1        2 
  16 chr16_16335570     ZGre    C    T        0      0        2 
  16 chr16_16335570     ZHar    C    T        0      0        2 
  16 chr16_16335570   Sample    C    T        0      0        2 
  16 chr16_16349446     AAsi    T    C        0      0        2 
  16 chr16_16349446     AKia    T    C        1      2        2 
  16 chr16_16349446     AOna    T    C        0      0        2 
  16 chr16_16349446     ASom    T    C        0      0        2 
  16 chr16_16349446     HCab    T    C        0      0        2 
  16 chr16_16349446     HPrz    T    C        0      0        2 
  16 chr16_16349446     ZBoe    T    C        0      0        2 
  16 chr16_16349446     ZGre    T    C        0      0        2 
  16 chr16_16349446     ZHar    T    C        0      0        2 
  16 chr16_16349446   Sample    T    C        0      0        2 
  16 chr16_16349596     AAsi    C    T        0      0        2 
  16 chr16_16349596     AKia    C    T        0      0        2 
  16 chr16_16349596     AOna    C    T        0      0        2 
  16 chr16_16349596     ASom    C    T        0      0        2 
  16 chr16_16349596     HCab    C    T        0      0        2 
  16 chr16_16349596     HPrz    C    T        0      0        2 
  16 chr16_16349596     ZBoe    C    T      0.5      1        2 
  16 chr16_16349596     ZGre    C    T        0      0        2 
  16 chr16_16349596     ZHar    C    T        0      0        2 
  16 chr16_16349596   Sample    C    T        0      0        2 
  16 chr16_16352563     AAsi    A    G        0      0        2 
  16 chr16_16352563     AKia    A    G        0      0        2 
  16 chr16_16352563     AOna    A    G        0      0        2 
  16 chr16_16352563     ASom    A    G        0      0        2 
  16 chr16_16352563     HCab    A    G        0      0        2 
  16 chr16_16352563     HPrz    A    G        0      0        2 
  16 chr16_16352563     ZBoe    A    G        0      0        2 
  16 chr16_16352563     ZGre    A    G        0      0        2 
  16 chr16_16352563     ZHar    A    G        1      2        2 
  16 chr16_16352563   Sample    A    G        0      0        2 
  16 chr16_16353340     AAsi    T    C        0      0        2 
  16 chr16_16353340     AKia    T    C        0      0        2 
  16 chr16_16353340     AOna    T    C        0      0        2 
  16 chr16_16353340     ASom    T    C        0      0        2 
  16 chr16_16353340     HCab    T    C        0      0        2 
  16 chr16_16353340     HPrz    T    C        0      0        2 
  16 chr16_16353340     ZBoe    T    C        0      0        2 
  16 chr16_16353340     ZGre    T    C        0      0        2 
  16 chr16_16353340     ZHar    T    C      0.5      1        2 
  16 chr16_16353340   Sample    T    C        0      0        2 
  16 chr16_16363508     AAsi    G    A        0      0        2 
  16 chr16_16363508     AKia    G    A        0      0        2 
  16 chr16_16363508     AOna    G    A        0      0        2 
  16 chr16_16363508     ASom    G    A        0      0        2 
  16 chr16_16363508     HCab    G    A        0      0        2 
  16 chr16_16363508     HPrz    G    A        0      0        2 
  16 chr16_16363508     ZBoe    G    A        0      0        2 
  16 chr16_16363508     ZGre    G    A        1      2        2 
  16 chr16_16363508     ZHar    G    A        0      0        2 
  16 chr16_16363508   Sample    G    A        0      0        2 
  16 chr16_16368712     AAsi    G    C        0      0        2 
  16 chr16_16368712     AKia    G    C        0      0        2 
  16 chr16_16368712     AOna    G    C        0      0        2 
  16 chr16_16368712     ASom    G    C        0      0        2 
  16 chr16_16368712     HCab    G    C      0.5      1        2 
  16 chr16_16368712     HPrz    G    C        0      0        2 
  16 chr16_16368712     ZBoe    G    C        0      0        2 
  16 chr16_16368712     ZGre    G    C        0      0        2 
  16 chr16_16368712     ZHar    G    C        0      0        2 
  16 chr16_16368712   Sample    G    C        0      0        2 
  16 chr16_16370676     AAsi    C    T        0      0        2 
  16 chr16_16370676     AKia    C    T        0      0        2 
  16 chr16_16370676     AOna    C    T        0      0        2 
  16 chr16_16370676     ASom    C    T        1      2        2 
  16 chr16_16370676     HCab    C    T        0      0        2 
  16 chr16_16370676     HPrz    C    T        0      0        2 
  16 chr16_16370676     ZBoe    C    T        0      0        2 
  16 chr16_16370676     ZGre    C    T        0      0        2 
  16 chr16_16370676     ZHar    C    T        0      0        2 
  16 chr16_16370676   Sample    C    T        0      0        2 
  16 chr16_16378617     AAsi    A    C        0      0        2 
  16 chr16_16378617     AKia    A    C        0      0        2 
  16 chr16_16378617     AOna    A    C        0      0        2 
  16 chr16_16378617     ASom    A    C      0.5      1        2 
  16 chr16_16378617     HCab    A    C        0      0        2 
  16 chr16_16378617     HPrz    A    C        0      0        2 
  16 chr16_16378617     ZBoe    A    C        0      0        2 
  16 chr16_16378617     ZGre    A    C        0      0        2 
  16 chr16_16378617     ZHar    A    C        0      0        2 
  16 chr16_16378617   Sample    A    C        0      0        2 
  16 chr16_16378905     AAsi    A    G        0      0        2 
  16 chr16_16378905     AKia    A    G        0      0        2 
  16 chr16_16378905     AOna    A    G        0      0        2 
  16 chr16_16378905     ASom    A    G        0      0        2 
  16 chr16_16378905     HCab    A    G        1      2        2 
  16 chr16_16378905     HPrz    A    G        1      2        2 
  16 chr16_16378905     ZBoe    A    G        0      0        2 
  16 chr16_16378905     ZGre    A    G        0      0        2 
  16 chr16_16378905     ZHar    A    G        0      0        2 
  16 chr16_16378905   Sample    A    G        0      0        2 
  16 chr16_16383947     AAsi    C    T        0      0        2 
  16 chr16_16383947     AKia    C    T        0      0        2 
  16 chr16_16383947     AOna    C    T        0      0        2 
  16 chr16_16383947     ASom    C    T        0      0        2 
  16 chr16_16383947     HCab    C    T        1      2        2 
  16 chr16_16383947     HPrz    C    T        1      2        2 
  16 chr16_16383947     ZBoe    C    T        0      0        2 
  16 chr16_16383947     ZGre    C    T        0      0        2 
  16 chr16_16383947     ZHar    C    T        0      0        2 
  16 chr16_16383947   Sample    C    T        1      2        2 
  16 chr16_16388933     AAsi    A    G        0      0        2 
  16 chr16_16388933     AKia    A    G        0      0        2 
  16 chr16_16388933     AOna    A    G        0      0        2 
  16 chr16_16388933     ASom    A    G        0      0        2 
  16 chr16_16388933     HCab    A    G        0      0        2 
  16 chr16_16388933     HPrz    A    G        0      0        2 
  16 chr16_16388933     ZBoe    A    G        0      0        2 
  16 chr16_16388933     ZGre    A    G        1      2        2 
  16 chr16_16388933     ZHar    A    G        0      0        2 
  16 chr16_16388933   Sample    A    G        0      0        2 
  16 chr16_16394475     AAsi    G    A        0      0        2 
  16 chr16_16394475     AKia    G    A        0      0        2 
  16 chr16_16394475     AOna    G    A        0      0        2 
  16 chr16_16394475     ASom    G    A        0      0        2 
  16 chr16_16394475     HCab    G    A        0      0        2 
  16 chr16_16394475     HPrz    G    A        0      0        2 
  16 chr16_16394475     ZBoe    G    A      0.5      1        2 
  16 chr16_16394475     ZGre    G    A        0      0        2 
  16 chr16_16394475     ZHar    G    A        0      0        2 
  16 chr16_16394475   Sample    G    A        0      0        2 
  16 chr16_16400237     AAsi    A    C        0      0        2 
  16 chr16_16400237     AKia    A    C        0      0        2 
  16 chr16_16400237     AOna    A    C        0      0        2 
  16 chr16_16400237     ASom    A    C        0      0        2 
  16 chr16_16400237     HCab    A    C      0.5      1        2 
  16 chr16_16400237     HPrz    A    C      0.5      1        2 
  16 chr16_16400237     ZBoe    A    C        0      0        2 
  16 chr16_16400237     ZGre    A    C        0      0        2 
  16 chr16_16400237     ZHar    A    C        0      0        2 
  16 chr16_16400237   Sample    A    C        0      0        2 
  16 chr16_16407053     AAsi    A    G        0      0        2 
  16 chr16_16407053     AKia    A    G        0      0        2 
  16 chr16_16407053     AOna    A    G        0      0        2 
  16 chr16_16407053     ASom    A    G        0      0        2 
  16 chr16_16407053     HCab    A    G        1      2        2 
  16 chr16_16407053     HPrz    A    G        1      2        2 
  16 chr16_16407053     ZBoe    A    G        0      0        2 
  16 chr16_16407053     ZGre    A    G        0      0        2 
  16 chr16_16407053     ZHar    A    G        0      0        2 
  16 chr16_16407053   Sample    A    G        0      0        2 
  16 chr16_16407507     AAsi    C    T        0      0        2 
  16 chr16_16407507     AKia    C    T        0      0        2 
  16 chr16_16407507     AOna    C    T        0      0        2 
  16 chr16_16407507     ASom    C    T        0      0        2 
  16 chr16_16407507     HCab    C    T        0      0        2 
  16 chr16_16407507     HPrz    C    T        0      0        2 
  16 chr16_16407507     ZBoe    C    T        1      2        2 
  16 chr16_16407507     ZGre    C    T        1      2        2 
  16 chr16_16407507     ZHar    C    T        0      0        2 
  16 chr16_16407507   Sample    C    T        0      0        2 
  16 chr16_16412788     AAsi    A    G        0      0        2 
  16 chr16_16412788     AKia    A    G        0      0        2 
  16 chr16_16412788     AOna    A    G        0      0        2 
  16 chr16_16412788     ASom    A    G        0      0        2 
  16 chr16_16412788     HCab    A    G        0      0        2 
  16 chr16_16412788     HPrz    A    G        0      0        2 
  16 chr16_16412788     ZBoe    A    G        1      2        2 
  16 chr16_16412788     ZGre    A    G        0      0        2 
  16 chr16_16412788     ZHar    A    G        0      0        2 
  16 chr16_16412788   Sample    A    G        0      0        2 
  16 chr16_16426166     AAsi    T    G        0      0        2 
  16 chr16_16426166     AKia    T    G        0      0        2 
  16 chr16_16426166     AOna    T    G        0      0        2 
  16 chr16_16426166     ASom    T    G        0      0        2 
  16 chr16_16426166     HCab    T    G      0.5      1        2 
  16 chr16_16426166     HPrz    T    G        1      2        2 
  16 chr16_16426166     ZBoe    T    G        0      0        2 
  16 chr16_16426166     ZGre    T    G        0      0        2 
  16 chr16_16426166     ZHar    T    G        0      0        2 
  16 chr16_16426166   Sample    T    G        0      0        2 
  16 chr16_16436186     AAsi    A    G        0      0        2 
  16 chr16_16436186     AKia    A    G        0      0        2 
  16 chr16_16436186     AOna    A    G        0      0        2 
  16 chr16_16436186     ASom    A    G        0      0        2 
  16 chr16_16436186     HCab    A    G      0.5      1        2 
  16 chr16_16436186     HPrz    A    G        0      0        2 
  16 chr16_16436186     ZBoe    A    G        0      0        2 
  16 chr16_16436186     ZGre    A    G        0      0        2 
  16 chr16_16436186     ZHar    A    G        0      0        2 
  16 chr16_16436186   Sample    A    G        0      0        2 
  16 chr16_16438285     AAsi    C    A        0      0        2 
  16 chr16_16438285     AKia    C    A        0      0        2 
  16 chr16_16438285     AOna    C    A        0      0        2 
  16 chr16_16438285     ASom    C    A        0      0        2 
  16 chr16_16438285     HCab    C    A        0      0        2 
  16 chr16_16438285     HPrz    C    A        0      0        2 
  16 chr16_16438285     ZBoe    C    A      0.5      1        2 
  16 chr16_16438285     ZGre    C    A        0      0        2 
  16 chr16_16438285     ZHar    C    A        0      0        2 
  16 chr16_16438285   Sample    C    A        0      0        2 
  16 chr16_16443945     AAsi    A    G        0      0        2 
  16 chr16_16443945     AKia    A    G        0      0        2 
  16 chr16_16443945     AOna    A    G        0      0        2 
  16 chr16_16443945     ASom    A    G        0      0        2 
  16 chr16_16443945     HCab    A    G        1      2        2 
  16 chr16_16443945     HPrz    A    G        1      2        2 
  16 chr16_16443945     ZBoe    A    G        0      0        2 
  16 chr16_16443945     ZGre    A    G        0      0        2 
  16 chr16_16443945     ZHar    A    G        0      0        2 
  16 chr16_16443945   Sample    A    G        0      0        2 
  16 chr16_16449735     AAsi    T    C        0      0        2 
  16 chr16_16449735     AKia    T    C        0      0        2 
  16 chr16_16449735     AOna    T    C        0      0        2 
  16 chr16_16449735     ASom    T    C        0      0        2 
  16 chr16_16449735     HCab    T    C      0.5      1        2 
  16 chr16_16449735     HPrz    T    C      0.5      1        2 
  16 chr16_16449735     ZBoe    T    C        0      0        2 
  16 chr16_16449735     ZGre    T    C        0      0        2 
  16 chr16_16449735     ZHar    T    C        0      0        2 
  16 chr16_16449735   Sample    T    C        0      0        2 
  16 chr16_16452336     AAsi    T    C      0.5      1        2 
  16 chr16_16452336     AKia    T    C        0      0        2 
  16 chr16_16452336     AOna    T    C        0      0        2 
  16 chr16_16452336     ASom    T    C        0      0        2 
  16 chr16_16452336     HCab    T    C        0      0        2 
  16 chr16_16452336     HPrz    T    C        0      0        2 
  16 chr16_16452336     ZBoe    T    C        0      0        2 
  16 chr16_16452336     ZGre    T    C        0      0        2 
  16 chr16_16452336     ZHar    T    C        0      0        2 
  16 chr16_16452336   Sample    T    C        0      0        2 
  16 chr16_16462878     AAsi    C    A        1      2        2 
  16 chr16_16462878     AKia    C    A        1      2        2 
  16 chr16_16462878     AOna    C    A        1      2        2 
  16 chr16_16462878     ASom    C    A        1      2        2 
  16 chr16_16462878     HCab    C    A        0      0        2 
  16 chr16_16462878     HPrz    C    A        0      0        2 
  16 chr16_16462878     ZBoe    C    A        0      0        2 
  16 chr16_16462878     ZGre    C    A        0      0        2 
  16 chr16_16462878     ZHar    C    A        0      0        2 
  16 chr16_16462878   Sample    C    A        1      2        2 
  16 chr16_16463947     AAsi    C    T        0      0        2 
  16 chr16_16463947     AKia    C    T        1      2        2 
  16 chr16_16463947     AOna    C    T        0      0        2 
  16 chr16_16463947     ASom    C    T        0      0        2 
  16 chr16_16463947     HCab    C    T        0      0        2 
  16 chr16_16463947     HPrz    C    T        0      0        2 
  16 chr16_16463947     ZBoe    C    T        0      0        2 
  16 chr16_16463947     ZGre    C    T        0      0        2 
  16 chr16_16463947     ZHar    C    T        0      0        2 
  16 chr16_16463947   Sample    C    T        0      0        2 
  16 chr16_16471721     AAsi    T    A        0      0        2 
  16 chr16_16471721     AKia    T    A        0      0        2 
  16 chr16_16471721     AOna    T    A        0      0        2 
  16 chr16_16471721     ASom    T    A        0      0        2 
  16 chr16_16471721     HCab    T    A        0      0        2 
  16 chr16_16471721     HPrz    T    A        0      0        2 
  16 chr16_16471721     ZBoe    T    A        0      0        2 
  16 chr16_16471721     ZGre    T    A        0      0        2 
  16 chr16_16471721     ZHar    T    A        1      2        2 
  16 chr16_16471721   Sample    T    A        0      0        2 
  16 chr16_16472176     AAsi    A    G        1      2        2 
  16 chr16_16472176     AKia    A    G        1      2        2 
  16 chr16_16472176     AOna    A    G        1      2        2 
  16 chr16_16472176     ASom    A    G        1      2        2 
  16 chr16_16472176     HCab    A    G        0      0        2 
  16 chr16_16472176     HPrz    A    G        0      0        2 
  16 chr16_16472176     ZBoe    A    G        0      0        2 
  16 chr16_16472176     ZGre    A    G        0      0        2 
  16 chr16_16472176     ZHar    A    G        0      0        2 
  16 chr16_16472176   Sample    A    G        1      2        2 
  16 chr16_16473811     AAsi    C    T        0      0        2 
  16 chr16_16473811     AKia    C    T        0      0        2 
  16 chr16_16473811     AOna    C    T        0      0        2 
  16 chr16_16473811     ASom    C    T        0      0        2 
  16 chr16_16473811     HCab    C    T        0      0        2 
  16 chr16_16473811     HPrz    C    T        0      0        2 
  16 chr16_16473811     ZBoe    C    T        1      2        2 
  16 chr16_16473811     ZGre    C    T        1      2        2 
  16 chr16_16473811     ZHar    C    T        1      2        2 
  16 chr16_16473811   Sample    C    T        0      0        2 
  16 chr16_16475297     AAsi    G    A        0      0        2 
  16 chr16_16475297     AKia    G    A        0      0        2 
  16 chr16_16475297     AOna    G    A        0      0        2 
  16 chr16_16475297     ASom    G    A        0      0        2 
  16 chr16_16475297     HCab    G    A        0      0        2 
  16 chr16_16475297     HPrz    G    A        0      0        2 
  16 chr16_16475297     ZBoe    G    A        0      0        2 
  16 chr16_16475297     ZGre    G    A        0      0        2 
  16 chr16_16475297     ZHar    G    A        1      2        2 
  16 chr16_16475297   Sample    G    A        0      0        2 
  16 chr16_16475772     AAsi    T    C        0      0        2 
  16 chr16_16475772     AKia    T    C        1      2        2 
  16 chr16_16475772     AOna    T    C        0      0        2 
  16 chr16_16475772     ASom    T    C        0      0        2 
  16 chr16_16475772     HCab    T    C        1      2        2 
  16 chr16_16475772     HPrz    T    C        1      2        2 
  16 chr16_16475772     ZBoe    T    C        0      0        2 
  16 chr16_16475772     ZGre    T    C        0      0        2 
  16 chr16_16475772     ZHar    T    C        0      0        2 
  16 chr16_16475772   Sample    T    C        0      0        2 
  16 chr16_16479756     AAsi    A    G        0      0        2 
  16 chr16_16479756     AKia    A    G        0      0        2 
  16 chr16_16479756     AOna    A    G        1      2        2 
  16 chr16_16479756     ASom    A    G        1      2        2 
  16 chr16_16479756     HCab    A    G        0      0        2 
  16 chr16_16479756     HPrz    A    G        0      0        2 
  16 chr16_16479756     ZBoe    A    G        0      0        2 
  16 chr16_16479756     ZGre    A    G        0      0        2 
  16 chr16_16479756     ZHar    A    G        0      0        2 
  16 chr16_16479756   Sample    A    G        0      0        2 
  16 chr16_16488463     AAsi    T    C        0      0        2 
  16 chr16_16488463     AKia    T    C        0      0        2 
  16 chr16_16488463     AOna    T    C        0      0        2 
  16 chr16_16488463     ASom    T    C        0      0        2 
  16 chr16_16488463     HCab    T    C        0      0        2 
  16 chr16_16488463     HPrz    T    C        0      0        2 
  16 chr16_16488463     ZBoe    T    C      0.5      1        2 
  16 chr16_16488463     ZGre    T    C        0      0        2 
  16 chr16_16488463     ZHar    T    C        0      0        2 
  16 chr16_16488463   Sample    T    C        0      0        2 
  16 chr16_16492948     AAsi    A    C        0      0        2 
  16 chr16_16492948     AKia    A    C        0      0        2 
  16 chr16_16492948     AOna    A    C        0      0        2 
  16 chr16_16492948     ASom    A    C        0      0        2 
  16 chr16_16492948     HCab    A    C        0      0        2 
  16 chr16_16492948     HPrz    A    C        0      0        2 
  16 chr16_16492948     ZBoe    A    C        0      0        2 
  16 chr16_16492948     ZGre    A    C        0      0        2 
  16 chr16_16492948     ZHar    A    C        1      2        2 
  16 chr16_16492948   Sample    A    C        0      0        2 
  16 chr16_16495749     AAsi    G    A        0      0        2 
  16 chr16_16495749     AKia    G    A        0      0        2 
  16 chr16_16495749     AOna    G    A        0      0        2 
  16 chr16_16495749     ASom    G    A        1      2        2 
  16 chr16_16495749     HCab    G    A        0      0        2 
  16 chr16_16495749     HPrz    G    A        0      0        2 
  16 chr16_16495749     ZBoe    G    A        0      0        2 
  16 chr16_16495749     ZGre    G    A        0      0        2 
  16 chr16_16495749     ZHar    G    A        0      0        2 
  16 chr16_16495749   Sample    G    A        0      0        2 
  16 chr16_16506175     AAsi    C    G        0      0        2 
  16 chr16_16506175     AKia    C    G        0      0        2 
  16 chr16_16506175     AOna    C    G        0      0        2 
  16 chr16_16506175     ASom    C    G      0.5      1        2 
  16 chr16_16506175     HCab    C    G        0      0        2 
  16 chr16_16506175     HPrz    C    G        0      0        2 
  16 chr16_16506175     ZBoe    C    G        0      0        2 
  16 chr16_16506175     ZGre    C    G        0      0        2 
  16 chr16_16506175     ZHar    C    G        0      0        2 
  16 chr16_16506175   Sample    C    G        0      0        2 
  16 chr16_16511095     AAsi    C    T        0      0        2 
  16 chr16_16511095     AKia    C    T        0      0        2 
  16 chr16_16511095     AOna    C    T        0      0        2 
  16 chr16_16511095     ASom    C    T        0      0        2 
  16 chr16_16511095     HCab    C    T        0      0        2 
  16 chr16_16511095     HPrz    C    T        0      0        2 
  16 chr16_16511095     ZBoe    C    T      0.5      1        2 
  16 chr16_16511095     ZGre    C    T        0      0        2 
  16 chr16_16511095     ZHar    C    T        0      0        2 
  16 chr16_16511095   Sample    C    T        0      0        2 
  16 chr16_16514803     AAsi    G    A        0      0        2 
  16 chr16_16514803     AKia    G    A        0      0        2 
  16 chr16_16514803     AOna    G    A        0      0        2 
  16 chr16_16514803     ASom    G    A        0      0        2 
  16 chr16_16514803     HCab    G    A      0.5      1        2 
  16 chr16_16514803     HPrz    G    A        0      0        2 
  16 chr16_16514803     ZBoe    G    A        0      0        2 
  16 chr16_16514803     ZGre    G    A        0      0        2 
  16 chr16_16514803     ZHar    G    A        0      0        2 
  16 chr16_16514803   Sample    G    A        0      0        2 
  16 chr16_16532116     AAsi    T    C        0      0        2 
  16 chr16_16532116     AKia    T    C        0      0        2 
  16 chr16_16532116     AOna    T    C        0      0        2 
  16 chr16_16532116     ASom    T    C      0.5      1        2 
  16 chr16_16532116     HCab    T    C        0      0        2 
  16 chr16_16532116     HPrz    T    C        0      0        2 
  16 chr16_16532116     ZBoe    T    C        0      0        2 
  16 chr16_16532116     ZGre    T    C        0      0        2 
  16 chr16_16532116     ZHar    T    C        0      0        2 
  16 chr16_16532116   Sample    T    C        0      0        2 
  16 chr16_16535136     AAsi    C    T        0      0        2 
  16 chr16_16535136     AKia    C    T        0      0        2 
  16 chr16_16535136     AOna    C    T        0      0        2 
  16 chr16_16535136     ASom    C    T        0      0        2 
  16 chr16_16535136     HCab    C    T      0.5      1        2 
  16 chr16_16535136     HPrz    C    T        1      2        2 
  16 chr16_16535136     ZBoe    C    T        0      0        2 
  16 chr16_16535136     ZGre    C    T        0      0        2 
  16 chr16_16535136     ZHar    C    T        0      0        2 
  16 chr16_16535136   Sample    C    T        0      0        2 
  16 chr16_16538232     AAsi    C    A        0      0        2 
  16 chr16_16538232     AKia    C    A        0      0        2 
  16 chr16_16538232     AOna    C    A        0      0        2 
  16 chr16_16538232     ASom    C    A        0      0        2 
  16 chr16_16538232     HCab    C    A        0      0        2 
  16 chr16_16538232     HPrz    C    A        0      0        2 
  16 chr16_16538232     ZBoe    C    A        1      2        2 
  16 chr16_16538232     ZGre    C    A        0      0        2 
  16 chr16_16538232     ZHar    C    A        0      0        2 
  16 chr16_16538232   Sample    C    A        0      0        2 
  16 chr16_16540200     AAsi    T    C        0      0        2 
  16 chr16_16540200     AKia    T    C        0      0        2 
  16 chr16_16540200     AOna    T    C        0      0        2 
  16 chr16_16540200     ASom    T    C      0.5      1        2 
  16 chr16_16540200     HCab    T    C        0      0        2 
  16 chr16_16540200     HPrz    T    C        0      0        2 
  16 chr16_16540200     ZBoe    T    C        0      0        2 
  16 chr16_16540200     ZGre    T    C        0      0        2 
  16 chr16_16540200     ZHar    T    C        0      0        2 
  16 chr16_16540200   Sample    T    C        0      0        2 
  16 chr16_16549803     AAsi    T    C        0      0        2 
  16 chr16_16549803     AKia    T    C        1      2        2 
  16 chr16_16549803     AOna    T    C        0      0        2 
  16 chr16_16549803     ASom    T    C        0      0        2 
  16 chr16_16549803     HCab    T    C        0      0        2 
  16 chr16_16549803     HPrz    T    C        0      0        2 
  16 chr16_16549803     ZBoe    T    C        0      0        2 
  16 chr16_16549803     ZGre    T    C        0      0        2 
  16 chr16_16549803     ZHar    T    C        0      0        2 
  16 chr16_16549803   Sample    T    C        0      0        2 
  16 chr16_16551993     AAsi    C    T        0      0        2 
  16 chr16_16551993     AKia    C    T        0      0        2 
  16 chr16_16551993     AOna    C    T        0      0        2 
  16 chr16_16551993     ASom    C    T        0      0        2 
  16 chr16_16551993     HCab    C    T        1      2        2 
  16 chr16_16551993     HPrz    C    T      0.5      1        2 
  16 chr16_16551993     ZBoe    C    T        0      0        2 
  16 chr16_16551993     ZGre    C    T        0      0        2 
  16 chr16_16551993     ZHar    C    T        0      0        2 
  16 chr16_16551993   Sample    C    T        0      0        2 
  16 chr16_16557084     AAsi    T    C        0      0        2 
  16 chr16_16557084     AKia    T    C        0      0        2 
  16 chr16_16557084     AOna    T    C        0      0        2 
  16 chr16_16557084     ASom    T    C        0      0        2 
  16 chr16_16557084     HCab    T    C        0      0        2 
  16 chr16_16557084     HPrz    T    C        0      0        2 
  16 chr16_16557084     ZBoe    T    C        0      0        2 
  16 chr16_16557084     ZGre    T    C        0      0        2 
  16 chr16_16557084     ZHar    T    C      0.5      1        2 
  16 chr16_16557084   Sample    T    C        0      0        2 
  16 chr16_16563387     AAsi    T    C        1      2        2 
  16 chr16_16563387     AKia    T    C        0      0        2 
  16 chr16_16563387     AOna    T    C        0      0        2 
  16 chr16_16563387     ASom    T    C        1      2        2 
  16 chr16_16563387     HCab    T    C        1      2        2 
  16 chr16_16563387     HPrz    T    C        1      2        2 
  16 chr16_16563387     ZBoe    T    C        0      0        2 
  16 chr16_16563387     ZGre    T    C        0      0        2 
  16 chr16_16563387     ZHar    T    C        0      0        2 
  16 chr16_16563387   Sample    T    C        1      2        2 
  16 chr16_16567018     AAsi    T    G        0      0        2 
  16 chr16_16567018     AKia    T    G      0.5      1        2 
  16 chr16_16567018     AOna    T    G        0      0        2 
  16 chr16_16567018     ASom    T    G        0      0        2 
  16 chr16_16567018     HCab    T    G        0      0        2 
  16 chr16_16567018     HPrz    T    G        0      0        2 
  16 chr16_16567018     ZBoe    T    G        0      0        2 
  16 chr16_16567018     ZGre    T    G        0      0        2 
  16 chr16_16567018     ZHar    T    G        0      0        2 
  16 chr16_16567018   Sample    T    G        0      0        2 
  16 chr16_16568861     AAsi    A    G        0      0        2 
  16 chr16_16568861     AKia    A    G        0      0        2 
  16 chr16_16568861     AOna    A    G        0      0        2 
  16 chr16_16568861     ASom    A    G      0.5      1        2 
  16 chr16_16568861     HCab    A    G        0      0        2 
  16 chr16_16568861     HPrz    A    G        0      0        2 
  16 chr16_16568861     ZBoe    A    G        0      0        2 
  16 chr16_16568861     ZGre    A    G        0      0        2 
  16 chr16_16568861     ZHar    A    G        0      0        2 
  16 chr16_16568861   Sample    A    G        0      0        2 
  16 chr16_16569666     AAsi    G    A        0      0        2 
  16 chr16_16569666     AKia    G    A        0      0        2 
  16 chr16_16569666     AOna    G    A        0      0        2 
  16 chr16_16569666     ASom    G    A        0      0        2 
  16 chr16_16569666     HCab    G    A        0      0        2 
  16 chr16_16569666     HPrz    G    A        0      0        2 
  16 chr16_16569666     ZBoe    G    A        1      2        2 
  16 chr16_16569666     ZGre    G    A        1      2        2 
  16 chr16_16569666     ZHar    G    A        0      0        2 
  16 chr16_16569666   Sample    G    A        0      0        2 
  16 chr16_16574488     AAsi    A    G        0      0        2 
  16 chr16_16574488     AKia    A    G      0.5      1        2 
  16 chr16_16574488     AOna    A    G        0      0        2 
  16 chr16_16574488     ASom    A    G        0      0        2 
  16 chr16_16574488     HCab    A    G        0      0        2 
  16 chr16_16574488     HPrz    A    G        0      0        2 
  16 chr16_16574488     ZBoe    A    G        0      0        2 
  16 chr16_16574488     ZGre    A    G        0      0        2 
  16 chr16_16574488     ZHar    A    G        0      0        2 
  16 chr16_16574488   Sample    A    G        0      0        2 
  16 chr16_16580160     AAsi    C    A        0      0        2 
  16 chr16_16580160     AKia    C    A        1      2        2 
  16 chr16_16580160     AOna    C    A        1      2        2 
  16 chr16_16580160     ASom    C    A        0      0        2 
  16 chr16_16580160     HCab    C    A        0      0        2 
  16 chr16_16580160     HPrz    C    A        0      0        2 
  16 chr16_16580160     ZBoe    C    A        0      0        2 
  16 chr16_16580160     ZGre    C    A        0      0        2 
  16 chr16_16580160     ZHar    C    A        0      0        2 
  16 chr16_16580160   Sample    C    A        0      0        2 
  16 chr16_16591556     AAsi    T    C        0      0        2 
  16 chr16_16591556     AKia    T    C        0      0        2 
  16 chr16_16591556     AOna    T    C        0      0        2 
  16 chr16_16591556     ASom    T    C        0      0        2 
  16 chr16_16591556     HCab    T    C        0      0        2 
  16 chr16_16591556     HPrz    T    C        0      0        2 
  16 chr16_16591556     ZBoe    T    C        0      0        2 
  16 chr16_16591556     ZGre    T    C      0.5      1        2 
  16 chr16_16591556     ZHar    T    C        0      0        2 
  16 chr16_16591556   Sample    T    C        0      0        2 
  16 chr16_16600446     AAsi    G    A        0      0        2 
  16 chr16_16600446     AKia    G    A        1      2        2 
  16 chr16_16600446     AOna    G    A        1      2        2 
  16 chr16_16600446     ASom    G    A        0      0        2 
  16 chr16_16600446     HCab    G    A        0      0        2 
  16 chr16_16600446     HPrz    G    A        0      0        2 
  16 chr16_16600446     ZBoe    G    A        0      0        2 
  16 chr16_16600446     ZGre    G    A        1      2        2 
  16 chr16_16600446     ZHar    G    A        0      0        2 
  16 chr16_16600446   Sample    G    A        0      0        2 
  16 chr16_16611896     AAsi    G    A        0      0        2 
  16 chr16_16611896     AKia    G    A        0      0        2 
  16 chr16_16611896     AOna    G    A        0      0        2 
  16 chr16_16611896     ASom    G    A        0      0        2 
  16 chr16_16611896     HCab    G    A        1      2        2 
  16 chr16_16611896     HPrz    G    A        1      2        2 
  16 chr16_16611896     ZBoe    G    A        0      0        2 
  16 chr16_16611896     ZGre    G    A        0      0        2 
  16 chr16_16611896     ZHar    G    A        0      0        2 
  16 chr16_16611896   Sample    G    A        0      0        2 
  16 chr16_16612582     AAsi    A    T        0      0        2 
  16 chr16_16612582     AKia    A    T        0      0        2 
  16 chr16_16612582     AOna    A    T        0      0        2 
  16 chr16_16612582     ASom    A    T        0      0        2 
  16 chr16_16612582     HCab    A    T      0.5      1        2 
  16 chr16_16612582     HPrz    A    T      0.5      1        2 
  16 chr16_16612582     ZBoe    A    T        0      0        2 
  16 chr16_16612582     ZGre    A    T        0      0        2 
  16 chr16_16612582     ZHar    A    T        0      0        2 
  16 chr16_16612582   Sample    A    T        0      0        2 
  16 chr16_16613051     AAsi    A    G        0      0        2 
  16 chr16_16613051     AKia    A    G        0      0        2 
  16 chr16_16613051     AOna    A    G        0      0        2 
  16 chr16_16613051     ASom    A    G        0      0        2 
  16 chr16_16613051     HCab    A    G        0      0        2 
  16 chr16_16613051     HPrz    A    G        0      0        2 
  16 chr16_16613051     ZBoe    A    G      0.5      1        2 
  16 chr16_16613051     ZGre    A    G        0      0        2 
  16 chr16_16613051     ZHar    A    G        0      0        2 
  16 chr16_16613051   Sample    A    G        0      0        2 
  16 chr16_16613524     AAsi    C    T        0      0        2 
  16 chr16_16613524     AKia    C    T        0      0        2 
  16 chr16_16613524     AOna    C    T        0      0        2 
  16 chr16_16613524     ASom    C    T        0      0        2 
  16 chr16_16613524     HCab    C    T      0.5      1        2 
  16 chr16_16613524     HPrz    C    T        0      0        2 
  16 chr16_16613524     ZBoe    C    T        0      0        2 
  16 chr16_16613524     ZGre    C    T        0      0        2 
  16 chr16_16613524     ZHar    C    T        0      0        2 
  16 chr16_16613524   Sample    C    T        0      0        2 
  16 chr16_16615835     AAsi    T    C        0      0        2 
  16 chr16_16615835     AKia    T    C        0      0        2 
  16 chr16_16615835     AOna    T    C        0      0        2 
  16 chr16_16615835     ASom    T    C        1      2        2 
  16 chr16_16615835     HCab    T    C        0      0        2 
  16 chr16_16615835     HPrz    T    C        0      0        2 
  16 chr16_16615835     ZBoe    T    C        0      0        2 
  16 chr16_16615835     ZGre    T    C        0      0        2 
  16 chr16_16615835     ZHar    T    C        0      0        2 
  16 chr16_16615835   Sample    T    C        0      0        2 
  16 chr16_16619524     AAsi    G    C        0      0        2 
  16 chr16_16619524     AKia    G    C        0      0        2 
  16 chr16_16619524     AOna    G    C        0      0        2 
  16 chr16_16619524     ASom    G    C        0      0        2 
  16 chr16_16619524     HCab    G    C        1      2        2 
  16 chr16_16619524     HPrz    G    C        1      2        2 
  16 chr16_16619524     ZBoe    G    C        0      0        2 
  16 chr16_16619524     ZGre    G    C        0      0        2 
  16 chr16_16619524     ZHar    G    C        0      0        2 
  16 chr16_16619524   Sample    G    C        0      0        2 
  16 chr16_16620671     AAsi    A    C      0.5      1        2 
  16 chr16_16620671     AKia    A    C        0      0        2 
  16 chr16_16620671     AOna    A    C        0      0        2 
  16 chr16_16620671     ASom    A    C        0      0        2 
  16 chr16_16620671     HCab    A    C        0      0        2 
  16 chr16_16620671     HPrz    A    C        0      0        2 
  16 chr16_16620671     ZBoe    A    C        0      0        2 
  16 chr16_16620671     ZGre    A    C        0      0        2 
  16 chr16_16620671     ZHar    A    C        0      0        2 
  16 chr16_16620671   Sample    A    C        1      2        2 
  16 chr16_16623110     AAsi    C    A        0      0        2 
  16 chr16_16623110     AKia    C    A        0      0        2 
  16 chr16_16623110     AOna    C    A        0      0        2 
  16 chr16_16623110     ASom    C    A        0      0        2 
  16 chr16_16623110     HCab    C    A        1      2        2 
  16 chr16_16623110     HPrz    C    A        1      2        2 
  16 chr16_16623110     ZBoe    C    A        0      0        2 
  16 chr16_16623110     ZGre    C    A        0      0        2 
  16 chr16_16623110     ZHar    C    A        0      0        2 
  16 chr16_16623110   Sample    C    A        0      0        2 
  16 chr16_16624127     AAsi    T    C        0      0        2 
  16 chr16_16624127     AKia    T    C        0      0        2 
  16 chr16_16624127     AOna    T    C        0      0        2 
  16 chr16_16624127     ASom    T    C        0      0        2 
  16 chr16_16624127     HCab    T    C        0      0        2 
  16 chr16_16624127     HPrz    T    C        0      0        2 
  16 chr16_16624127     ZBoe    T    C        0      0        2 
  16 chr16_16624127     ZGre    T    C        0      0        2 
  16 chr16_16624127     ZHar    T    C        1      2        2 
  16 chr16_16624127   Sample    T    C        0      0        2 
  16 chr16_16627450     AAsi    C    T        0      0        2 
  16 chr16_16627450     AKia    C    T        0      0        2 
  16 chr16_16627450     AOna    C    T        0      0        2 
  16 chr16_16627450     ASom    C    T        0      0        2 
  16 chr16_16627450     HCab    C    T        1      2        2 
  16 chr16_16627450     HPrz    C    T        1      2        2 
  16 chr16_16627450     ZBoe    C    T        0      0        2 
  16 chr16_16627450     ZGre    C    T        0      0        2 
  16 chr16_16627450     ZHar    C    T        0      0        2 
  16 chr16_16627450   Sample    C    T        0      0        2 
  16 chr16_16637791     AAsi    T    C        0      0        2 
  16 chr16_16637791     AKia    T    C        0      0        2 
  16 chr16_16637791     AOna    T    C        1      2        2 
  16 chr16_16637791     ASom    T    C        0      0        2 
  16 chr16_16637791     HCab    T    C        0      0        2 
  16 chr16_16637791     HPrz    T    C        0      0        2 
  16 chr16_16637791     ZBoe    T    C        0      0        2 
  16 chr16_16637791     ZGre    T    C        0      0        2 
  16 chr16_16637791     ZHar    T    C        0      0        2 
  16 chr16_16637791   Sample    T    C        0      0        2 
  16 chr16_16645308     AAsi    C    T        0      0        2 
  16 chr16_16645308     AKia    C    T        0      0        2 
  16 chr16_16645308     AOna    C    T        0      0        2 
  16 chr16_16645308     ASom    C    T        0      0        2 
  16 chr16_16645308     HCab    C    T        1      2        2 
  16 chr16_16645308     HPrz    C    T        1      2        2 
  16 chr16_16645308     ZBoe    C    T        0      0        2 
  16 chr16_16645308     ZGre    C    T        0      0        2 
  16 chr16_16645308     ZHar    C    T        0      0        2 
  16 chr16_16645308   Sample    C    T        0      0        2 
  16 chr16_16648971     AAsi    T    C        0      0        2 
  16 chr16_16648971     AKia    T    C        0      0        2 
  16 chr16_16648971     AOna    T    C        0      0        2 
  16 chr16_16648971     ASom    T    C        0      0        2 
  16 chr16_16648971     HCab    T    C        0      0        2 
  16 chr16_16648971     HPrz    T    C        0      0        2 
  16 chr16_16648971     ZBoe    T    C        0      0        2 
  16 chr16_16648971     ZGre    T    C        0      0        2 
  16 chr16_16648971     ZHar    T    C        1      2        2 
  16 chr16_16648971   Sample    T    C        0      0        2 
  16 chr16_16649802     AAsi    T    C        0      0        2 
  16 chr16_16649802     AKia    T    C      0.5      1        2 
  16 chr16_16649802     AOna    T    C        1      2        2 
  16 chr16_16649802     ASom    T    C        0      0        2 
  16 chr16_16649802     HCab    T    C        0      0        2 
  16 chr16_16649802     HPrz    T    C        0      0        2 
  16 chr16_16649802     ZBoe    T    C        0      0        2 
  16 chr16_16649802     ZGre    T    C        0      0        2 
  16 chr16_16649802     ZHar    T    C        0      0        2 
  16 chr16_16649802   Sample    T    C        0      0        2 
  16 chr16_16662699     AAsi    A    C        0      0        2 
  16 chr16_16662699     AKia    A    C        0      0        2 
  16 chr16_16662699     AOna    A    C        0      0        2 
  16 chr16_16662699     ASom    A    C        0      0        2 
  16 chr16_16662699     HCab    A    C        0      0        2 
  16 chr16_16662699     HPrz    A    C        0      0        2 
  16 chr16_16662699     ZBoe    A    C      0.5      1        2 
  16 chr16_16662699     ZGre    A    C        0      0        2 
  16 chr16_16662699     ZHar    A    C        0      0        2 
  16 chr16_16662699   Sample    A    C        0      0        2 
  16 chr16_16663772     AAsi    T    C        0      0        2 
  16 chr16_16663772     AKia    T    C        0      0        2 
  16 chr16_16663772     AOna    T    C        0      0        2 
  16 chr16_16663772     ASom    T    C        0      0        2 
  16 chr16_16663772     HCab    T    C        0      0        2 
  16 chr16_16663772     HPrz    T    C        0      0        2 
  16 chr16_16663772     ZBoe    T    C        0      0        2 
  16 chr16_16663772     ZGre    T    C        0      0        2 
  16 chr16_16663772     ZHar    T    C      0.5      1        2 
  16 chr16_16663772   Sample    T    C        0      0        2 
  16 chr16_16664184     AAsi    C    A        0      0        2 
  16 chr16_16664184     AKia    C    A        0      0        2 
  16 chr16_16664184     AOna    C    A        0      0        2 
  16 chr16_16664184     ASom    C    A        0      0        2 
  16 chr16_16664184     HCab    C    A        0      0        2 
  16 chr16_16664184     HPrz    C    A        0      0        2 
  16 chr16_16664184     ZBoe    C    A      0.5      1        2 
  16 chr16_16664184     ZGre    C    A        1      2        2 
  16 chr16_16664184     ZHar    C    A        0      0        2 
  16 chr16_16664184   Sample    C    A        0      0        2 
  16 chr16_16677022     AAsi    C    T        0      0        2 
  16 chr16_16677022     AKia    C    T        0      0        2 
  16 chr16_16677022     AOna    C    T        0      0        2 
  16 chr16_16677022     ASom    C    T        0      0        2 
  16 chr16_16677022     HCab    C    T        0      0        2 
  16 chr16_16677022     HPrz    C    T        0      0        2 
  16 chr16_16677022     ZBoe    C    T        0      0        2 
  16 chr16_16677022     ZGre    C    T        1      2        2 
  16 chr16_16677022     ZHar    C    T        0      0        2 
  16 chr16_16677022   Sample    C    T        0      0        2 
  16 chr16_16680801     AAsi    A    C        1      2        2 
  16 chr16_16680801     AKia    A    C        0      0        2 
  16 chr16_16680801     AOna    A    C        0      0        2 
  16 chr16_16680801     ASom    A    C      0.5      1        2 
  16 chr16_16680801     HCab    A    C        0      0        2 
  16 chr16_16680801     HPrz    A    C        0      0        2 
  16 chr16_16680801     ZBoe    A    C        0      0        2 
  16 chr16_16680801     ZGre    A    C        0      0        2 
  16 chr16_16680801     ZHar    A    C        0      0        2 
  16 chr16_16680801   Sample    A    C        1      2        2 
  16 chr16_16688146     AAsi    T    G        0      0        2 
  16 chr16_16688146     AKia    T    G      0.5      1        2 
  16 chr16_16688146     AOna    T    G        1      2        2 
  16 chr16_16688146     ASom    T    G        0      0        2 
  16 chr16_16688146     HCab    T    G        0      0        2 
  16 chr16_16688146     HPrz    T    G        0      0        2 
  16 chr16_16688146     ZBoe    T    G        0      0        2 
  16 chr16_16688146     ZGre    T    G        0      0        2 
  16 chr16_16688146     ZHar    T    G        0      0        2 
  16 chr16_16688146   Sample    T    G        0      0        2 
  16 chr16_16688545     AAsi    A    G        0      0        2 
  16 chr16_16688545     AKia    A    G        0      0        2 
  16 chr16_16688545     AOna    A    G        0      0        2 
  16 chr16_16688545     ASom    A    G        0      0        2 
  16 chr16_16688545     HCab    A    G        1      2        2 
  16 chr16_16688545     HPrz    A    G        1      2        2 
  16 chr16_16688545     ZBoe    A    G        0      0        2 
  16 chr16_16688545     ZGre    A    G        0      0        2 
  16 chr16_16688545     ZHar    A    G        0      0        2 
  16 chr16_16688545   Sample    A    G        0      0        2 
  16 chr16_16691069     AAsi    T    C        0      0        2 
  16 chr16_16691069     AKia    T    C        0      0        2 
  16 chr16_16691069     AOna    T    C        0      0        2 
  16 chr16_16691069     ASom    T    C        0      0        2 
  16 chr16_16691069     HCab    T    C        1      2        2 
  16 chr16_16691069     HPrz    T    C        1      2        2 
  16 chr16_16691069     ZBoe    T    C        0      0        2 
  16 chr16_16691069     ZGre    T    C        0      0        2 
  16 chr16_16691069     ZHar    T    C        0      0        2 
  16 chr16_16691069   Sample    T    C        0      0        2 
  16 chr16_16702921     AAsi    G    C        0      0        2 
  16 chr16_16702921     AKia    G    C        0      0        2 
  16 chr16_16702921     AOna    G    C        0      0        2 
  16 chr16_16702921     ASom    G    C        0      0        2 
  16 chr16_16702921     HCab    G    C        0      0        2 
  16 chr16_16702921     HPrz    G    C        0      0        2 
  16 chr16_16702921     ZBoe    G    C        0      0        2 
  16 chr16_16702921     ZGre    G    C      0.5      1        2 
  16 chr16_16702921     ZHar    G    C        0      0        2 
  16 chr16_16702921   Sample    G    C        0      0        2 
  16 chr16_16709321     AAsi    C    T        0      0        2 
  16 chr16_16709321     AKia    C    T        0      0        2 
  16 chr16_16709321     AOna    C    T        1      2        2 
  16 chr16_16709321     ASom    C    T        0      0        2 
  16 chr16_16709321     HCab    C    T        0      0        2 
  16 chr16_16709321     HPrz    C    T        0      0        2 
  16 chr16_16709321     ZBoe    C    T        0      0        2 
  16 chr16_16709321     ZGre    C    T        0      0        2 
  16 chr16_16709321     ZHar    C    T        0      0        2 
  16 chr16_16709321   Sample    C    T        0      0        2 
  16 chr16_16709974     AAsi    G    A        0      0        2 
  16 chr16_16709974     AKia    G    A        0      0        2 
  16 chr16_16709974     AOna    G    A        0      0        2 
  16 chr16_16709974     ASom    G    A        0      0        2 
  16 chr16_16709974     HCab    G    A        0      0        2 
  16 chr16_16709974     HPrz    G    A        0      0        2 
  16 chr16_16709974     ZBoe    G    A        1      2        2 
  16 chr16_16709974     ZGre    G    A        0      0        2 
  16 chr16_16709974     ZHar    G    A        0      0        2 
  16 chr16_16709974   Sample    G    A        0      0        2 
  16 chr16_16714242     AAsi    A    G        0      0        2 
  16 chr16_16714242     AKia    A    G        0      0        2 
  16 chr16_16714242     AOna    A    G        0      0        2 
  16 chr16_16714242     ASom    A    G        0      0        2 
  16 chr16_16714242     HCab    A    G        1      2        2 
  16 chr16_16714242     HPrz    A    G        1      2        2 
  16 chr16_16714242     ZBoe    A    G        0      0        2 
  16 chr16_16714242     ZGre    A    G        0      0        2 
  16 chr16_16714242     ZHar    A    G        1      2        2 
  16 chr16_16714242   Sample    A    G        0      0        2 
  16 chr16_16716880     AAsi    A    C        0      0        2 
  16 chr16_16716880     AKia    A    C      0.5      1        2 
  16 chr16_16716880     AOna    A    C        0      0        2 
  16 chr16_16716880     ASom    A    C        0      0        2 
  16 chr16_16716880     HCab    A    C        0      0        2 
  16 chr16_16716880     HPrz    A    C        0      0        2 
  16 chr16_16716880     ZBoe    A    C        0      0        2 
  16 chr16_16716880     ZGre    A    C        0      0        2 
  16 chr16_16716880     ZHar    A    C        0      0        2 
  16 chr16_16716880   Sample    A    C        0      0        2 
  16 chr16_16718472     AAsi    C    T        0      0        2 
  16 chr16_16718472     AKia    C    T        0      0        2 
  16 chr16_16718472     AOna    C    T        1      2        2 
  16 chr16_16718472     ASom    C    T        0      0        2 
  16 chr16_16718472     HCab    C    T        0      0        2 
  16 chr16_16718472     HPrz    C    T        0      0        2 
  16 chr16_16718472     ZBoe    C    T        0      0        2 
  16 chr16_16718472     ZGre    C    T        0      0        2 
  16 chr16_16718472     ZHar    C    T        0      0        2 
  16 chr16_16718472   Sample    C    T        0      0        2 
  16 chr16_16722538     AAsi    G    C        0      0        2 
  16 chr16_16722538     AKia    G    C        1      2        2 
  16 chr16_16722538     AOna    G    C        0      0        2 
  16 chr16_16722538     ASom    G    C        0      0        2 
  16 chr16_16722538     HCab    G    C        0      0        2 
  16 chr16_16722538     HPrz    G    C        0      0        2 
  16 chr16_16722538     ZBoe    G    C        0      0        2 
  16 chr16_16722538     ZGre    G    C        0      0        2 
  16 chr16_16722538     ZHar    G    C        0      0        2 
  16 chr16_16722538   Sample    G    C        0      0        2 
  16 chr16_16724097     AAsi    A    G        0      0        2 
  16 chr16_16724097     AKia    A    G        0      0        2 
  16 chr16_16724097     AOna    A    G        0      0        2 
  16 chr16_16724097     ASom    A    G        0      0        2 
  16 chr16_16724097     HCab    A    G        0      0        2 
  16 chr16_16724097     HPrz    A    G        0      0        2 
  16 chr16_16724097     ZBoe    A    G      0.5      1        2 
  16 chr16_16724097     ZGre    A    G        0      0        2 
  16 chr16_16724097     ZHar    A    G        0      0        2 
  16 chr16_16724097   Sample    A    G        0      0        2 
  16 chr16_16729995     AAsi    C    T        1      2        2 
  16 chr16_16729995     AKia    C    T        0      0        2 
  16 chr16_16729995     AOna    C    T        1      2        2 
  16 chr16_16729995     ASom    C    T        1      2        2 
  16 chr16_16729995     HCab    C    T        0      0        2 
  16 chr16_16729995     HPrz    C    T        0      0        2 
  16 chr16_16729995     ZBoe    C    T      0.5      1        2 
  16 chr16_16729995     ZGre    C    T        1      2        2 
  16 chr16_16729995     ZHar    C    T        0      0        2 
  16 chr16_16729995   Sample    C    T        0      0        2 
  16 chr16_16731784     AAsi    C    T        0      0        2 
  16 chr16_16731784     AKia    C    T        0      0        2 
  16 chr16_16731784     AOna    C    T        0      0        2 
  16 chr16_16731784     ASom    C    T        0      0        2 
  16 chr16_16731784     HCab    C    T        1      2        2 
  16 chr16_16731784     HPrz    C    T        1      2        2 
  16 chr16_16731784     ZBoe    C    T        0      0        2 
  16 chr16_16731784     ZGre    C    T        0      0        2 
  16 chr16_16731784     ZHar    C    T        0      0        2 
  16 chr16_16731784   Sample    C    T        0      0        2 
  16 chr16_16740149     AAsi    G    A        0      0        2 
  16 chr16_16740149     AKia    G    A        0      0        2 
  16 chr16_16740149     AOna    G    A        0      0        2 
  16 chr16_16740149     ASom    G    A        0      0        2 
  16 chr16_16740149     HCab    G    A        0      0        2 
  16 chr16_16740149     HPrz    G    A        0      0        2 
  16 chr16_16740149     ZBoe    G    A      0.5      1        2 
  16 chr16_16740149     ZGre    G    A        0      0        2 
  16 chr16_16740149     ZHar    G    A        0      0        2 
  16 chr16_16740149   Sample    G    A        0      0        2 
  16 chr16_16743844     AAsi    A    C        0      0        2 
  16 chr16_16743844     AKia    A    C        0      0        2 
  16 chr16_16743844     AOna    A    C        0      0        2 
  16 chr16_16743844     ASom    A    C        0      0        2 
  16 chr16_16743844     HCab    A    C        0      0        2 
  16 chr16_16743844     HPrz    A    C        0      0        2 
  16 chr16_16743844     ZBoe    A    C      0.5      1        2 
  16 chr16_16743844     ZGre    A    C        0      0        2 
  16 chr16_16743844     ZHar    A    C        0      0        2 
  16 chr16_16743844   Sample    A    C        0      0        2 
  16 chr16_16752751     AAsi    G    A        0      0        2 
  16 chr16_16752751     AKia    G    A        0      0        2 
  16 chr16_16752751     AOna    G    A        0      0        2 
  16 chr16_16752751     ASom    G    A        0      0        2 
  16 chr16_16752751     HCab    G    A        0      0        2 
  16 chr16_16752751     HPrz    G    A        0      0        2 
  16 chr16_16752751     ZBoe    G    A        0      0        2 
  16 chr16_16752751     ZGre    G    A      0.5      1        2 
  16 chr16_16752751     ZHar    G    A        0      0        2 
  16 chr16_16752751   Sample    G    A        0      0        2 
  16 chr16_16760508     AAsi    A    G        0      0        2 
  16 chr16_16760508     AKia    A    G      0.5      1        2 
  16 chr16_16760508     AOna    A    G        0      0        2 
  16 chr16_16760508     ASom    A    G        0      0        2 
  16 chr16_16760508     HCab    A    G        0      0        2 
  16 chr16_16760508     HPrz    A    G        0      0        2 
  16 chr16_16760508     ZBoe    A    G        0      0        2 
  16 chr16_16760508     ZGre    A    G        0      0        2 
  16 chr16_16760508     ZHar    A    G        0      0        2 
  16 chr16_16760508   Sample    A    G        0      0        2 
  16 chr16_16763698     AAsi    C    T        0      0        2 
  16 chr16_16763698     AKia    C    T        0      0        2 
  16 chr16_16763698     AOna    C    T        0      0        2 
  16 chr16_16763698     ASom    C    T        1      2        2 
  16 chr16_16763698     HCab    C    T        0      0        2 
  16 chr16_16763698     HPrz    C    T        0      0        2 
  16 chr16_16763698     ZBoe    C    T        0      0        2 
  16 chr16_16763698     ZGre    C    T        0      0        2 
  16 chr16_16763698     ZHar    C    T        0      0        2 
  16 chr16_16763698   Sample    C    T        0      0        2 
  16 chr16_16765361     AAsi    T    C        0      0        2 
  16 chr16_16765361     AKia    T    C        0      0        2 
  16 chr16_16765361     AOna    T    C        0      0        2 
  16 chr16_16765361     ASom    T    C        0      0        2 
  16 chr16_16765361     HCab    T    C        0      0        2 
  16 chr16_16765361     HPrz    T    C        0      0        2 
  16 chr16_16765361     ZBoe    T    C        0      0        2 
  16 chr16_16765361     ZGre    T    C        0      0        2 
  16 chr16_16765361     ZHar    T    C      0.5      1        2 
  16 chr16_16765361   Sample    T    C        0      0        2 
  16 chr16_16778187     AAsi    T    G        0      0        2 
  16 chr16_16778187     AKia    T    G        0      0        2 
  16 chr16_16778187     AOna    T    G        0      0        2 
  16 chr16_16778187     ASom    T    G        0      0        2 
  16 chr16_16778187     HCab    T    G        0      0        2 
  16 chr16_16778187     HPrz    T    G        0      0        2 
  16 chr16_16778187     ZBoe    T    G        0      0        2 
  16 chr16_16778187     ZGre    T    G      0.5      1        2 
  16 chr16_16778187     ZHar    T    G        0      0        2 
  16 chr16_16778187   Sample    T    G        0      0        2 
  16 chr16_16780358     AAsi    T    C        0      0        2 
  16 chr16_16780358     AKia    T    C        0      0        2 
  16 chr16_16780358     AOna    T    C        0      0        2 
  16 chr16_16780358     ASom    T    C        0      0        2 
  16 chr16_16780358     HCab    T    C        1      2        2 
  16 chr16_16780358     HPrz    T    C        1      2        2 
  16 chr16_16780358     ZBoe    T    C        0      0        2 
  16 chr16_16780358     ZGre    T    C        0      0        2 
  16 chr16_16780358     ZHar    T    C        0      0        2 
  16 chr16_16780358   Sample    T    C        0      0        2 
  16 chr16_16782061     AAsi    C    A        0      0        2 
  16 chr16_16782061     AKia    C    A        1      2        2 
  16 chr16_16782061     AOna    C    A        1      2        2 
  16 chr16_16782061     ASom    C    A        0      0        2 
  16 chr16_16782061     HCab    C    A        0      0        2 
  16 chr16_16782061     HPrz    C    A        0      0        2 
  16 chr16_16782061     ZBoe    C    A        0      0        2 
  16 chr16_16782061     ZGre    C    A        0      0        2 
  16 chr16_16782061     ZHar    C    A        0      0        2 
  16 chr16_16782061   Sample    C    A        0      0        2 
  16 chr16_16786124     AAsi    G    T        1      2        2 
  16 chr16_16786124     AKia    G    T        0      0        2 
  16 chr16_16786124     AOna    G    T        0      0        2 
  16 chr16_16786124     ASom    G    T        0      0        2 
  16 chr16_16786124     HCab    G    T        0      0        2 
  16 chr16_16786124     HPrz    G    T        0      0        2 
  16 chr16_16786124     ZBoe    G    T        0      0        2 
  16 chr16_16786124     ZGre    G    T        0      0        2 
  16 chr16_16786124     ZHar    G    T        0      0        2 
  16 chr16_16786124   Sample    G    T        1      2        2 
  16 chr16_16788697     AAsi    G    T        0      0        2 
  16 chr16_16788697     AKia    G    T        0      0        2 
  16 chr16_16788697     AOna    G    T        0      0        2 
  16 chr16_16788697     ASom    G    T        0      0        2 
  16 chr16_16788697     HCab    G    T        1      2        2 
  16 chr16_16788697     HPrz    G    T        1      2        2 
  16 chr16_16788697     ZBoe    G    T        0      0        2 
  16 chr16_16788697     ZGre    G    T        0      0        2 
  16 chr16_16788697     ZHar    G    T        0      0        2 
  16 chr16_16788697   Sample    G    T        0      0        2 
  16 chr16_16791563     AAsi    T    G        0      0        2 
  16 chr16_16791563     AKia    T    G        0      0        2 
  16 chr16_16791563     AOna    T    G        0      0        2 
  16 chr16_16791563     ASom    T    G        0      0        2 
  16 chr16_16791563     HCab    T    G        0      0        2 
  16 chr16_16791563     HPrz    T    G        0      0        2 
  16 chr16_16791563     ZBoe    T    G      0.5      1        2 
  16 chr16_16791563     ZGre    T    G        0      0        2 
  16 chr16_16791563     ZHar    T    G        0      0        2 
  16 chr16_16791563   Sample    T    G        0      0        2 
  16 chr16_16792557     AAsi    C    T        0      0        2 
  16 chr16_16792557     AKia    C    T        0      0        2 
  16 chr16_16792557     AOna    C    T        0      0        2 
  16 chr16_16792557     ASom    C    T        0      0        2 
  16 chr16_16792557     HCab    C    T        0      0        2 
  16 chr16_16792557     HPrz    C    T        0      0        2 
  16 chr16_16792557     ZBoe    C    T      0.5      1        2 
  16 chr16_16792557     ZGre    C    T        0      0        2 
  16 chr16_16792557     ZHar    C    T        0      0        2 
  16 chr16_16792557   Sample    C    T        0      0        2 
  16 chr16_16795814     AAsi    A    G        0      0        2 
  16 chr16_16795814     AKia    A    G        0      0        2 
  16 chr16_16795814     AOna    A    G        0      0        2 
  16 chr16_16795814     ASom    A    G        0      0        2 
  16 chr16_16795814     HCab    A    G        1      2        2 
  16 chr16_16795814     HPrz    A    G        1      2        2 
  16 chr16_16795814     ZBoe    A    G        0      0        2 
  16 chr16_16795814     ZGre    A    G        0      0        2 
  16 chr16_16795814     ZHar    A    G        0      0        2 
  16 chr16_16795814   Sample    A    G        0      0        2 
  16 chr16_16796999     AAsi    G    A        0      0        2 
  16 chr16_16796999     AKia    G    A        0      0        2 
  16 chr16_16796999     AOna    G    A        0      0        2 
  16 chr16_16796999     ASom    G    A        0      0        2 
  16 chr16_16796999     HCab    G    A        1      2        2 
  16 chr16_16796999     HPrz    G    A        1      2        2 
  16 chr16_16796999     ZBoe    G    A        0      0        2 
  16 chr16_16796999     ZGre    G    A        0      0        2 
  16 chr16_16796999     ZHar    G    A        0      0        2 
  16 chr16_16796999   Sample    G    A        0      0        2 
  16 chr16_16797059     AAsi    A    G        0      0        2 
  16 chr16_16797059     AKia    A    G        0      0        2 
  16 chr16_16797059     AOna    A    G        0      0        2 
  16 chr16_16797059     ASom    A    G        0      0        2 
  16 chr16_16797059     HCab    A    G        0      0        2 
  16 chr16_16797059     HPrz    A    G        0      0        2 
  16 chr16_16797059     ZBoe    A    G      0.5      1        2 
  16 chr16_16797059     ZGre    A    G        0      0        2 
  16 chr16_16797059     ZHar    A    G        0      0        2 
  16 chr16_16797059   Sample    A    G        0      0        2 
  16 chr16_16805993     AAsi    A    G        0      0        2 
  16 chr16_16805993     AKia    A    G        0      0        2 
  16 chr16_16805993     AOna    A    G        0      0        2 
  16 chr16_16805993     ASom    A    G        0      0        2 
  16 chr16_16805993     HCab    A    G        0      0        2 
  16 chr16_16805993     HPrz    A    G        0      0        2 
  16 chr16_16805993     ZBoe    A    G        0      0        2 
  16 chr16_16805993     ZGre    A    G        1      2        2 
  16 chr16_16805993     ZHar    A    G        0      0        2 
  16 chr16_16805993   Sample    A    G        0      0        2 
  16 chr16_16811502     AAsi    C    A        0      0        2 
  16 chr16_16811502     AKia    C    A        0      0        2 
  16 chr16_16811502     AOna    C    A        0      0        2 
  16 chr16_16811502     ASom    C    A        0      0        2 
  16 chr16_16811502     HCab    C    A        0      0        2 
  16 chr16_16811502     HPrz    C    A        0      0        2 
  16 chr16_16811502     ZBoe    C    A        0      0        2 
  16 chr16_16811502     ZGre    C    A      0.5      1        2 
  16 chr16_16811502     ZHar    C    A        0      0        2 
  16 chr16_16811502   Sample    C    A        0      0        2 
  16 chr16_16820502     AAsi    C    T        0      0        2 
  16 chr16_16820502     AKia    C    T        0      0        2 
  16 chr16_16820502     AOna    C    T        0      0        2 
  16 chr16_16820502     ASom    C    T        0      0        2 
  16 chr16_16820502     HCab    C    T      0.5      1        2 
  16 chr16_16820502     HPrz    C    T      0.5      1        2 
  16 chr16_16820502     ZBoe    C    T        0      0        2 
  16 chr16_16820502     ZGre    C    T        0      0        2 
  16 chr16_16820502     ZHar    C    T        0      0        2 
  16 chr16_16820502   Sample    C    T        0      0        2 
  16 chr16_16823068     AAsi    C    G        0      0        2 
  16 chr16_16823068     AKia    C    G        1      2        2 
  16 chr16_16823068     AOna    C    G        1      2        2 
  16 chr16_16823068     ASom    C    G        0      0        2 
  16 chr16_16823068     HCab    C    G        0      0        2 
  16 chr16_16823068     HPrz    C    G        0      0        2 
  16 chr16_16823068     ZBoe    C    G        0      0        2 
  16 chr16_16823068     ZGre    C    G        0      0        2 
  16 chr16_16823068     ZHar    C    G        0      0        2 
  16 chr16_16823068   Sample    C    G        0      0        2 
  16 chr16_16825938     AAsi    T    C        0      0        2 
  16 chr16_16825938     AKia    T    C        0      0        2 
  16 chr16_16825938     AOna    T    C        0      0        2 
  16 chr16_16825938     ASom    T    C        0      0        2 
  16 chr16_16825938     HCab    T    C        1      2        2 
  16 chr16_16825938     HPrz    T    C        1      2        2 
  16 chr16_16825938     ZBoe    T    C        0      0        2 
  16 chr16_16825938     ZGre    T    C        0      0        2 
  16 chr16_16825938     ZHar    T    C        0      0        2 
  16 chr16_16825938   Sample    T    C        0      0        2 
  16 chr16_16827053     AAsi    A    C        0      0        2 
  16 chr16_16827053     AKia    A    C        0      0        2 
  16 chr16_16827053     AOna    A    C        0      0        2 
  16 chr16_16827053     ASom    A    C        0      0        2 
  16 chr16_16827053     HCab    A    C      0.5      1        2 
  16 chr16_16827053     HPrz    A    C        0      0        2 
  16 chr16_16827053     ZBoe    A    C        0      0        2 
  16 chr16_16827053     ZGre    A    C        0      0        2 
  16 chr16_16827053     ZHar    A    C        0      0        2 
  16 chr16_16827053   Sample    A    C        0      0        2 
  16 chr16_16829094     AAsi    T    C        0      0        2 
  16 chr16_16829094     AKia    T    C        0      0        2 
  16 chr16_16829094     AOna    T    C        0      0        2 
  16 chr16_16829094     ASom    T    C        0      0        2 
  16 chr16_16829094     HCab    T    C        0      0        2 
  16 chr16_16829094     HPrz    T    C        0      0        2 
  16 chr16_16829094     ZBoe    T    C        0      0        2 
  16 chr16_16829094     ZGre    T    C      0.5      1        2 
  16 chr16_16829094     ZHar    T    C        0      0        2 
  16 chr16_16829094   Sample    T    C        0      0        2 
  16 chr16_16835589     AAsi    G    A        0      0        2 
  16 chr16_16835589     AKia    G    A        0      0        2 
  16 chr16_16835589     AOna    G    A        0      0        2 
  16 chr16_16835589     ASom    G    A        0      0        2 
  16 chr16_16835589     HCab    G    A        1      2        2 
  16 chr16_16835589     HPrz    G    A        1      2        2 
  16 chr16_16835589     ZBoe    G    A        0      0        2 
  16 chr16_16835589     ZGre    G    A        0      0        2 
  16 chr16_16835589     ZHar    G    A        0      0        2 
  16 chr16_16835589   Sample    G    A        0      0        2 
  16 chr16_16835651     AAsi    G    A        0      0        2 
  16 chr16_16835651     AKia    G    A        0      0        2 
  16 chr16_16835651     AOna    G    A        0      0        2 
  16 chr16_16835651     ASom    G    A        0      0        2 
  16 chr16_16835651     HCab    G    A        0      0        2 
  16 chr16_16835651     HPrz    G    A        0      0        2 
  16 chr16_16835651     ZBoe    G    A      0.5      1        2 
  16 chr16_16835651     ZGre    G    A        0      0        2 
  16 chr16_16835651     ZHar    G    A        0      0        2 
  16 chr16_16835651   Sample    G    A        0      0        2 
  16 chr16_16845027     AAsi    C    A        0      0        2 
  16 chr16_16845027     AKia    C    A        0      0        2 
  16 chr16_16845027     AOna    C    A        0      0        2 
  16 chr16_16845027     ASom    C    A        0      0        2 
  16 chr16_16845027     HCab    C    A        0      0        2 
  16 chr16_16845027     HPrz    C    A        0      0        2 
  16 chr16_16845027     ZBoe    C    A        0      0        2 
  16 chr16_16845027     ZGre    C    A        0      0        2 
  16 chr16_16845027     ZHar    C    A        1      2        2 
  16 chr16_16845027   Sample    C    A        0      0        2 
  16 chr16_16851597     AAsi    T    C        0      0        2 
  16 chr16_16851597     AKia    T    C        0      0        2 
  16 chr16_16851597     AOna    T    C        1      2        2 
  16 chr16_16851597     ASom    T    C        0      0        2 
  16 chr16_16851597     HCab    T    C        0      0        2 
  16 chr16_16851597     HPrz    T    C        0      0        2 
  16 chr16_16851597     ZBoe    T    C        0      0        2 
  16 chr16_16851597     ZGre    T    C        0      0        2 
  16 chr16_16851597     ZHar    T    C        0      0        2 
  16 chr16_16851597   Sample    T    C        0      0        2 
  16 chr16_16852935     AAsi    T    C        0      0        2 
  16 chr16_16852935     AKia    T    C        0      0        2 
  16 chr16_16852935     AOna    T    C        0      0        2 
  16 chr16_16852935     ASom    T    C        0      0        2 
  16 chr16_16852935     HCab    T    C        0      0        2 
  16 chr16_16852935     HPrz    T    C        0      0        2 
  16 chr16_16852935     ZBoe    T    C      0.5      1        2 
  16 chr16_16852935     ZGre    T    C        0      0        2 
  16 chr16_16852935     ZHar    T    C        0      0        2 
  16 chr16_16852935   Sample    T    C        0      0        2 
  16 chr16_16853228     AAsi    A    G        0      0        2 
  16 chr16_16853228     AKia    A    G        0      0        2 
  16 chr16_16853228     AOna    A    G        0      0        2 
  16 chr16_16853228     ASom    A    G        0      0        2 
  16 chr16_16853228     HCab    A    G        1      2        2 
  16 chr16_16853228     HPrz    A    G        1      2        2 
  16 chr16_16853228     ZBoe    A    G        0      0        2 
  16 chr16_16853228     ZGre    A    G        0      0        2 
  16 chr16_16853228     ZHar    A    G        0      0        2 
  16 chr16_16853228   Sample    A    G        0      0        2 
  16 chr16_16853884     AAsi    T    C        0      0        2 
  16 chr16_16853884     AKia    T    C        0      0        2 
  16 chr16_16853884     AOna    T    C        0      0        2 
  16 chr16_16853884     ASom    T    C        0      0        2 
  16 chr16_16853884     HCab    T    C      0.5      1        2 
  16 chr16_16853884     HPrz    T    C        0      0        2 
  16 chr16_16853884     ZBoe    T    C        0      0        2 
  16 chr16_16853884     ZGre    T    C        0      0        2 
  16 chr16_16853884     ZHar    T    C        0      0        2 
  16 chr16_16853884   Sample    T    C        0      0        2 
  16 chr16_16858229     AAsi    T    C        0      0        2 
  16 chr16_16858229     AKia    T    C        0      0        2 
  16 chr16_16858229     AOna    T    C        0      0        2 
  16 chr16_16858229     ASom    T    C        0      0        2 
  16 chr16_16858229     HCab    T    C        1      2        2 
  16 chr16_16858229     HPrz    T    C        1      2        2 
  16 chr16_16858229     ZBoe    T    C        0      0        2 
  16 chr16_16858229     ZGre    T    C        0      0        2 
  16 chr16_16858229     ZHar    T    C        0      0        2 
  16 chr16_16858229   Sample    T    C        0      0        2 
  16 chr16_16860552     AAsi    T    G        0      0        2 
  16 chr16_16860552     AKia    T    G        0      0        2 
  16 chr16_16860552     AOna    T    G        0      0        2 
  16 chr16_16860552     ASom    T    G        0      0        2 
  16 chr16_16860552     HCab    T    G        0      0        2 
  16 chr16_16860552     HPrz    T    G      0.5      1        2 
  16 chr16_16860552     ZBoe    T    G        0      0        2 
  16 chr16_16860552     ZGre    T    G        0      0        2 
  16 chr16_16860552     ZHar    T    G        0      0        2 
  16 chr16_16860552   Sample    T    G        0      0        2 
  16 chr16_16868053     AAsi    A    C        0      0        2 
  16 chr16_16868053     AKia    A    C        0      0        2 
  16 chr16_16868053     AOna    A    C        0      0        2 
  16 chr16_16868053     ASom    A    C        0      0        2 
  16 chr16_16868053     HCab    A    C        0      0        2 
  16 chr16_16868053     HPrz    A    C        0      0        2 
  16 chr16_16868053     ZBoe    A    C        0      0        2 
  16 chr16_16868053     ZGre    A    C      0.5      1        2 
  16 chr16_16868053     ZHar    A    C        0      0        2 
  16 chr16_16868053   Sample    A    C        0      0        2 
  16 chr16_16870171     AAsi    G    C        1      2        2 
  16 chr16_16870171     AKia    G    C        0      0        2 
  16 chr16_16870171     AOna    G    C        0      0        2 
  16 chr16_16870171     ASom    G    C        1      2        2 
  16 chr16_16870171     HCab    G    C        0      0        2 
  16 chr16_16870171     HPrz    G    C        0      0        2 
  16 chr16_16870171     ZBoe    G    C        0      0        2 
  16 chr16_16870171     ZGre    G    C        0      0        2 
  16 chr16_16870171     ZHar    G    C        0      0        2 
  16 chr16_16870171   Sample    G    C        1      2        2 
  16 chr16_16870731     AAsi    T    C        0      0        2 
  16 chr16_16870731     AKia    T    C        0      0        2 
  16 chr16_16870731     AOna    T    C        0      0        2 
  16 chr16_16870731     ASom    T    C      0.5      1        2 
  16 chr16_16870731     HCab    T    C        0      0        2 
  16 chr16_16870731     HPrz    T    C        0      0        2 
  16 chr16_16870731     ZBoe    T    C        0      0        2 
  16 chr16_16870731     ZGre    T    C        0      0        2 
  16 chr16_16870731     ZHar    T    C        0      0        2 
  16 chr16_16870731   Sample    T    C        0      0        2 
  16 chr16_16872201     AAsi    T    C        0      0        2 
  16 chr16_16872201     AKia    T    C        0      0        2 
  16 chr16_16872201     AOna    T    C        1      2        2 
  16 chr16_16872201     ASom    T    C        0      0        2 
  16 chr16_16872201     HCab    T    C        0      0        2 
  16 chr16_16872201     HPrz    T    C        0      0        2 
  16 chr16_16872201     ZBoe    T    C        0      0        2 
  16 chr16_16872201     ZGre    T    C        0      0        2 
  16 chr16_16872201     ZHar    T    C        0      0        2 
  16 chr16_16872201   Sample    T    C        0      0        2 
  16 chr16_16872902     AAsi    A    G        0      0        2 
  16 chr16_16872902     AKia    A    G        0      0        2 
  16 chr16_16872902     AOna    A    G        0      0        2 
  16 chr16_16872902     ASom    A    G        0      0        2 
  16 chr16_16872902     HCab    A    G        0      0        2 
  16 chr16_16872902     HPrz    A    G        0      0        2 
  16 chr16_16872902     ZBoe    A    G        1      2        2 
  16 chr16_16872902     ZGre    A    G        0      0        2 
  16 chr16_16872902     ZHar    A    G        0      0        2 
  16 chr16_16872902   Sample    A    G        0      0        2 
  16 chr16_16890139     AAsi    A    G        0      0        2 
  16 chr16_16890139     AKia    A    G        0      0        2 
  16 chr16_16890139     AOna    A    G        0      0        2 
  16 chr16_16890139     ASom    A    G        0      0        2 
  16 chr16_16890139     HCab    A    G        0      0        2 
  16 chr16_16890139     HPrz    A    G        0      0        2 
  16 chr16_16890139     ZBoe    A    G        1      2        2 
  16 chr16_16890139     ZGre    A    G        0      0        2 
  16 chr16_16890139     ZHar    A    G        0      0        2 
  16 chr16_16890139   Sample    A    G        0      0        2 
  16 chr16_16896743     AAsi    A    G        0      0        2 
  16 chr16_16896743     AKia    A    G        0      0        2 
  16 chr16_16896743     AOna    A    G        0      0        2 
  16 chr16_16896743     ASom    A    G        0      0        2 
  16 chr16_16896743     HCab    A    G        0      0        2 
  16 chr16_16896743     HPrz    A    G        0      0        2 
  16 chr16_16896743     ZBoe    A    G        0      0        2 
  16 chr16_16896743     ZGre    A    G        1      2        2 
  16 chr16_16896743     ZHar    A    G        0      0        2 
  16 chr16_16896743   Sample    A    G        0      0        2 
  16 chr16_16898915     AAsi    T    C        0      0        2 
  16 chr16_16898915     AKia    T    C        0      0        2 
  16 chr16_16898915     AOna    T    C        0      0        2 
  16 chr16_16898915     ASom    T    C        0      0        2 
  16 chr16_16898915     HCab    T    C        0      0        2 
  16 chr16_16898915     HPrz    T    C        0      0        2 
  16 chr16_16898915     ZBoe    T    C      0.5      1        2 
  16 chr16_16898915     ZGre    T    C        0      0        2 
  16 chr16_16898915     ZHar    T    C        0      0        2 
  16 chr16_16898915   Sample    T    C        0      0        2 
  16 chr16_16899059     AAsi    G    C        0      0        2 
  16 chr16_16899059     AKia    G    C        0      0        2 
  16 chr16_16899059     AOna    G    C        0      0        2 
  16 chr16_16899059     ASom    G    C        0      0        2 
  16 chr16_16899059     HCab    G    C        0      0        2 
  16 chr16_16899059     HPrz    G    C        0      0        2 
  16 chr16_16899059     ZBoe    G    C        0      0        2 
  16 chr16_16899059     ZGre    G    C        0      0        2 
  16 chr16_16899059     ZHar    G    C        1      2        2 
  16 chr16_16899059   Sample    G    C        0      0        2 
  16 chr16_16900023     AAsi    C    T        0      0        2 
  16 chr16_16900023     AKia    C    T        0      0        2 
  16 chr16_16900023     AOna    C    T        0      0        2 
  16 chr16_16900023     ASom    C    T        0      0        2 
  16 chr16_16900023     HCab    C    T        0      0        2 
  16 chr16_16900023     HPrz    C    T        0      0        2 
  16 chr16_16900023     ZBoe    C    T        0      0        2 
  16 chr16_16900023     ZGre    C    T      0.5      1        2 
  16 chr16_16900023     ZHar    C    T        0      0        2 
  16 chr16_16900023   Sample    C    T        0      0        2 
  16 chr16_16901808     AAsi    C    G        0      0        2 
  16 chr16_16901808     AKia    C    G        1      2        2 
  16 chr16_16901808     AOna    C    G        0      0        2 
  16 chr16_16901808     ASom    C    G        0      0        2 
  16 chr16_16901808     HCab    C    G        0      0        2 
  16 chr16_16901808     HPrz    C    G        0      0        2 
  16 chr16_16901808     ZBoe    C    G        0      0        2 
  16 chr16_16901808     ZGre    C    G        0      0        2 
  16 chr16_16901808     ZHar    C    G        0      0        2 
  16 chr16_16901808   Sample    C    G        0      0        2 
  16 chr16_16910221     AAsi    A    G        0      0        2 
  16 chr16_16910221     AKia    A    G        0      0        2 
  16 chr16_16910221     AOna    A    G        0      0        2 
  16 chr16_16910221     ASom    A    G      0.5      1        2 
  16 chr16_16910221     HCab    A    G        0      0        2 
  16 chr16_16910221     HPrz    A    G        0      0        2 
  16 chr16_16910221     ZBoe    A    G        0      0        2 
  16 chr16_16910221     ZGre    A    G        0      0        2 
  16 chr16_16910221     ZHar    A    G        0      0        2 
  16 chr16_16910221   Sample    A    G        0      0        2 
  16 chr16_16911904     AAsi    G    C        0      0        2 
  16 chr16_16911904     AKia    G    C        0      0        2 
  16 chr16_16911904     AOna    G    C        0      0        2 
  16 chr16_16911904     ASom    G    C        0      0        2 
  16 chr16_16911904     HCab    G    C        0      0        2 
  16 chr16_16911904     HPrz    G    C        0      0        2 
  16 chr16_16911904     ZBoe    G    C      0.5      1        2 
  16 chr16_16911904     ZGre    G    C        0      0        2 
  16 chr16_16911904     ZHar    G    C        0      0        2 
  16 chr16_16911904   Sample    G    C        0      0        2 
  16 chr16_16911974     AAsi    C    T        0      0        2 
  16 chr16_16911974     AKia    C    T        0      0        2 
  16 chr16_16911974     AOna    C    T        0      0        2 
  16 chr16_16911974     ASom    C    T        0      0        2 
  16 chr16_16911974     HCab    C    T        0      0        2 
  16 chr16_16911974     HPrz    C    T        0      0        2 
  16 chr16_16911974     ZBoe    C    T      0.5      1        2 
  16 chr16_16911974     ZGre    C    T        1      2        2 
  16 chr16_16911974     ZHar    C    T        0      0        2 
  16 chr16_16911974   Sample    C    T        0      0        2 
  16 chr16_16914465     AAsi    A    T        0      0        2 
  16 chr16_16914465     AKia    A    T        0      0        2 
  16 chr16_16914465     AOna    A    T        0      0        2 
  16 chr16_16914465     ASom    A    T        0      0        2 
  16 chr16_16914465     HCab    A    T        0      0        2 
  16 chr16_16914465     HPrz    A    T        0      0        2 
  16 chr16_16914465     ZBoe    A    T      0.5      1        2 
  16 chr16_16914465     ZGre    A    T        0      0        2 
  16 chr16_16914465     ZHar    A    T        0      0        2 
  16 chr16_16914465   Sample    A    T        0      0        2 
  16 chr16_16919566     AAsi    C    T        1      2        2 
  16 chr16_16919566     AKia    C    T        0      0        2 
  16 chr16_16919566     AOna    C    T        0      0        2 
  16 chr16_16919566     ASom    C    T        1      2        2 
  16 chr16_16919566     HCab    C    T        0      0        2 
  16 chr16_16919566     HPrz    C    T        0      0        2 
  16 chr16_16919566     ZBoe    C    T        1      2        2 
  16 chr16_16919566     ZGre    C    T        0      0        2 
  16 chr16_16919566     ZHar    C    T        1      2        2 
  16 chr16_16919566   Sample    C    T        1      2        2 
  16 chr16_16920590     AAsi    C    T        0      0        2 
  16 chr16_16920590     AKia    C    T        0      0        2 
  16 chr16_16920590     AOna    C    T        0      0        2 
  16 chr16_16920590     ASom    C    T        0      0        2 
  16 chr16_16920590     HCab    C    T        0      0        2 
  16 chr16_16920590     HPrz    C    T      0.5      1        2 
  16 chr16_16920590     ZBoe    C    T        0      0        2 
  16 chr16_16920590     ZGre    C    T        0      0        2 
  16 chr16_16920590     ZHar    C    T        0      0        2 
  16 chr16_16920590   Sample    C    T        0      0        2 
  16 chr16_16921512     AAsi    A    G        0      0        2 
  16 chr16_16921512     AKia    A    G        0      0        2 
  16 chr16_16921512     AOna    A    G        0      0        2 
  16 chr16_16921512     ASom    A    G        0      0        2 
  16 chr16_16921512     HCab    A    G        0      0        2 
  16 chr16_16921512     HPrz    A    G        0      0        2 
  16 chr16_16921512     ZBoe    A    G        1      2        2 
```
